## Supplementary material for "Chromosome-scale genome assembly of B10.RIII, an autoimmune susceptible mouse strain": b10_swarm.gff3 (part 929 of 931)

```
CM058260.1	Liftoff	CDS	150253946	150254089	.	+	.	ID=cds-NP_001277374.1;Parent=rna-NM_001290445.1;Dbxref=CCDS:CCDS81192.1,GeneID:237175,GenBank:NP_001277374.1,MGI:MGI:2446854;Name=NP_001277374.1;Note=isoform 5 precursor is encoded by transcript variant 5;gbkey=CDS;gene=Adgrg2;product=adhesion G-protein coupled receptor G2 isoform 5 precursor;protein_id=NP_001277374.1;extra_copy_number=0
CM058260.1	Liftoff	CDS	150254688	150254810	.	+	.	ID=cds-NP_001277374.1;Parent=rna-NM_001290445.1;Dbxref=CCDS:CCDS81192.1,GeneID:237175,GenBank:NP_001277374.1,MGI:MGI:2446854;Name=NP_001277374.1;Note=isoform 5 precursor is encoded by transcript variant 5;gbkey=CDS;gene=Adgrg2;product=adhesion G-protein coupled receptor G2 isoform 5 precursor;protein_id=NP_001277374.1;extra_copy_number=0
CM058260.1	Liftoff	CDS	150255482	150255527	.	+	.	ID=cds-NP_001277374.1;Parent=rna-NM_001290445.1;Dbxref=CCDS:CCDS81192.1,GeneID:237175,GenBank:NP_001277374.1,MGI:MGI:2446854;Name=NP_001277374.1;Note=isoform 5 precursor is encoded by transcript variant 5;gbkey=CDS;gene=Adgrg2;product=adhesion G-protein coupled receptor G2 isoform 5 precursor;protein_id=NP_001277374.1;extra_copy_number=0
CM058260.1	Liftoff	CDS	150255633	150255736	.	+	.	ID=cds-NP_001277374.1;Parent=rna-NM_001290445.1;Dbxref=CCDS:CCDS81192.1,GeneID:237175,GenBank:NP_001277374.1,MGI:MGI:2446854;Name=NP_001277374.1;Note=isoform 5 precursor is encoded by transcript variant 5;gbkey=CDS;gene=Adgrg2;product=adhesion G-protein coupled receptor G2 isoform 5 precursor;protein_id=NP_001277374.1;extra_copy_number=0
CM058260.1	Liftoff	CDS	150256539	150256660	.	+	.	ID=cds-NP_001277374.1;Parent=rna-NM_001290445.1;Dbxref=CCDS:CCDS81192.1,GeneID:237175,GenBank:NP_001277374.1,MGI:MGI:2446854;Name=NP_001277374.1;Note=isoform 5 precursor is encoded by transcript variant 5;gbkey=CDS;gene=Adgrg2;product=adhesion G-protein coupled receptor G2 isoform 5 precursor;protein_id=NP_001277374.1;extra_copy_number=0
CM058260.1	Liftoff	CDS	150258043	150258311	.	+	.	ID=cds-NP_001277374.1;Parent=rna-NM_001290445.1;Dbxref=CCDS:CCDS81192.1,GeneID:237175,GenBank:NP_001277374.1,MGI:MGI:2446854;Name=NP_001277374.1;Note=isoform 5 precursor is encoded by transcript variant 5;gbkey=CDS;gene=Adgrg2;product=adhesion G-protein coupled receptor G2 isoform 5 precursor;protein_id=NP_001277374.1;extra_copy_number=0
CM058260.1	Liftoff	CDS	150260065	150260164	.	+	.	ID=cds-NP_001277374.1;Parent=rna-NM_001290445.1;Dbxref=CCDS:CCDS81192.1,GeneID:237175,GenBank:NP_001277374.1,MGI:MGI:2446854;Name=NP_001277374.1;Note=isoform 5 precursor is encoded by transcript variant 5;gbkey=CDS;gene=Adgrg2;product=adhesion G-protein coupled receptor G2 isoform 5 precursor;protein_id=NP_001277374.1;extra_copy_number=0
CM058260.1	Liftoff	CDS	150261083	150261366	.	+	.	ID=cds-NP_001277374.1;Parent=rna-NM_001290445.1;Dbxref=CCDS:CCDS81192.1,GeneID:237175,GenBank:NP_001277374.1,MGI:MGI:2446854;Name=NP_001277374.1;Note=isoform 5 precursor is encoded by transcript variant 5;gbkey=CDS;gene=Adgrg2;product=adhesion G-protein coupled receptor G2 isoform 5 precursor;protein_id=NP_001277374.1;extra_copy_number=0
CM058260.1	Liftoff	CDS	150263797	150263898	.	+	.	ID=cds-NP_001277374.1;Parent=rna-NM_001290445.1;Dbxref=CCDS:CCDS81192.1,GeneID:237175,GenBank:NP_001277374.1,MGI:MGI:2446854;Name=NP_001277374.1;Note=isoform 5 precursor is encoded by transcript variant 5;gbkey=CDS;gene=Adgrg2;product=adhesion G-protein coupled receptor G2 isoform 5 precursor;protein_id=NP_001277374.1;extra_copy_number=0
CM058260.1	Liftoff	CDS	150264999	150265151	.	+	.	ID=cds-NP_001277374.1;Parent=rna-NM_001290445.1;Dbxref=CCDS:CCDS81192.1,GeneID:237175,GenBank:NP_001277374.1,MGI:MGI:2446854;Name=NP_001277374.1;Note=isoform 5 precursor is encoded by transcript variant 5;gbkey=CDS;gene=Adgrg2;product=adhesion G-protein coupled receptor G2 isoform 5 precursor;protein_id=NP_001277374.1;extra_copy_number=0
CM058260.1	Liftoff	CDS	150268706	150268890	.	+	.	ID=cds-NP_001277374.1;Parent=rna-NM_001290445.1;Dbxref=CCDS:CCDS81192.1,GeneID:237175,GenBank:NP_001277374.1,MGI:MGI:2446854;Name=NP_001277374.1;Note=isoform 5 precursor is encoded by transcript variant 5;gbkey=CDS;gene=Adgrg2;product=adhesion G-protein coupled receptor G2 isoform 5 precursor;protein_id=NP_001277374.1;extra_copy_number=0
CM058260.1	Liftoff	mRNA	150163058	150270477	.	+	.	ID=rna-NM_001290446.1;Parent=gene-Adgrg2;Dbxref=GeneID:237175,GenBank:NM_001290446.1,MGI:MGI:2446854;Name=NM_001290446.1;gbkey=mRNA;gene=Adgrg2;product=adhesion G protein-coupled receptor G2%2C transcript variant 6;transcript_id=NM_001290446.1;matches_ref_protein=True;valid_ORF=True;extra_copy_number=0
CM058260.1	Liftoff	exon	150163058	150163117	.	+	.	ID=exon-NM_001290446.1-1;Parent=rna-NM_001290446.1;Dbxref=GeneID:237175,GenBank:NM_001290446.1,MGI:MGI:2446854;gbkey=mRNA;gene=Adgrg2;product=adhesion G protein-coupled receptor G2%2C transcript variant 6;transcript_id=NM_001290446.1;extra_copy_number=0
CM058260.1	Liftoff	exon	150202730	150202774	.	+	.	ID=exon-NM_001290446.1-2;Parent=rna-NM_001290446.1;Dbxref=GeneID:237175,GenBank:NM_001290446.1,MGI:MGI:2446854;gbkey=mRNA;gene=Adgrg2;product=adhesion G protein-coupled receptor G2%2C transcript variant 6;transcript_id=NM_001290446.1;extra_copy_number=0
CM058260.1	Liftoff	exon	150210579	150210697	.	+	.	ID=exon-NM_001290446.1-3;Parent=rna-NM_001290446.1;Dbxref=GeneID:237175,GenBank:NM_001290446.1,MGI:MGI:2446854;gbkey=mRNA;gene=Adgrg2;product=adhesion G protein-coupled receptor G2%2C transcript variant 6;transcript_id=NM_001290446.1;extra_copy_number=0
CM058260.1	Liftoff	exon	150228392	150228424	.	+	.	ID=exon-NM_001290446.1-4;Parent=rna-NM_001290446.1;Dbxref=GeneID:237175,GenBank:NM_001290446.1,MGI:MGI:2446854;gbkey=mRNA;gene=Adgrg2;product=adhesion G protein-coupled receptor G2%2C transcript variant 6;transcript_id=NM_001290446.1;extra_copy_number=0
CM058260.1	Liftoff	exon	150231222	150231260	.	+	.	ID=exon-NM_001290446.1-5;Parent=rna-NM_001290446.1;Dbxref=GeneID:237175,GenBank:NM_001290446.1,MGI:MGI:2446854;gbkey=mRNA;gene=Adgrg2;product=adhesion G protein-coupled receptor G2%2C transcript variant 6;transcript_id=NM_001290446.1;extra_copy_number=0
CM058260.1	Liftoff	exon	150233730	150233768	.	+	.	ID=exon-NM_001290446.1-6;Parent=rna-NM_001290446.1;Dbxref=GeneID:237175,GenBank:NM_001290446.1,MGI:MGI:2446854;gbkey=mRNA;gene=Adgrg2;product=adhesion G protein-coupled receptor G2%2C transcript variant 6;transcript_id=NM_001290446.1;extra_copy_number=0
CM058260.1	Liftoff	exon	150235717	150235758	.	+	.	ID=exon-NM_001290446.1-7;Parent=rna-NM_001290446.1;Dbxref=GeneID:237175,GenBank:NM_001290446.1,MGI:MGI:2446854;gbkey=mRNA;gene=Adgrg2;product=adhesion G protein-coupled receptor G2%2C transcript variant 6;transcript_id=NM_001290446.1;extra_copy_number=0
CM058260.1	Liftoff	exon	150237967	150238020	.	+	.	ID=exon-NM_001290446.1-8;Parent=rna-NM_001290446.1;Dbxref=GeneID:237175,GenBank:NM_001290446.1,MGI:MGI:2446854;gbkey=mRNA;gene=Adgrg2;product=adhesion G protein-coupled receptor G2%2C transcript variant 6;transcript_id=NM_001290446.1;extra_copy_number=0
CM058260.1	Liftoff	exon	150241289	150241344	.	+	.	ID=exon-NM_001290446.1-9;Parent=rna-NM_001290446.1;Dbxref=GeneID:237175,GenBank:NM_001290446.1,MGI:MGI:2446854;gbkey=mRNA;gene=Adgrg2;product=adhesion G protein-coupled receptor G2%2C transcript variant 6;transcript_id=NM_001290446.1;extra_copy_number=0
CM058260.1	Liftoff	exon	150242165	150242220	.	+	.	ID=exon-NM_001290446.1-10;Parent=rna-NM_001290446.1;Dbxref=GeneID:237175,GenBank:NM_001290446.1,MGI:MGI:2446854;gbkey=mRNA;gene=Adgrg2;product=adhesion G protein-coupled receptor G2%2C transcript variant 6;transcript_id=NM_001290446.1;extra_copy_number=0
CM058260.1	Liftoff	exon	150244153	150244192	.	+	.	ID=exon-NM_001290446.1-11;Parent=rna-NM_001290446.1;Dbxref=GeneID:237175,GenBank:NM_001290446.1,MGI:MGI:2446854;gbkey=mRNA;gene=Adgrg2;product=adhesion G protein-coupled receptor G2%2C transcript variant 6;transcript_id=NM_001290446.1;extra_copy_number=0
CM058260.1	Liftoff	exon	150244709	150244746	.	+	.	ID=exon-NM_001290446.1-12;Parent=rna-NM_001290446.1;Dbxref=GeneID:237175,GenBank:NM_001290446.1,MGI:MGI:2446854;gbkey=mRNA;gene=Adgrg2;product=adhesion G protein-coupled receptor G2%2C transcript variant 6;transcript_id=NM_001290446.1;extra_copy_number=0
CM058260.1	Liftoff	exon	150247101	150247195	.	+	.	ID=exon-NM_001290446.1-13;Parent=rna-NM_001290446.1;Dbxref=GeneID:237175,GenBank:NM_001290446.1,MGI:MGI:2446854;gbkey=mRNA;gene=Adgrg2;product=adhesion G protein-coupled receptor G2%2C transcript variant 6;transcript_id=NM_001290446.1;extra_copy_number=0
CM058260.1	Liftoff	exon	150247890	150247956	.	+	.	ID=exon-NM_001290446.1-14;Parent=rna-NM_001290446.1;Dbxref=GeneID:237175,GenBank:NM_001290446.1,MGI:MGI:2446854;gbkey=mRNA;gene=Adgrg2;product=adhesion G protein-coupled receptor G2%2C transcript variant 6;transcript_id=NM_001290446.1;extra_copy_number=0
CM058260.1	Liftoff	exon	150249448	150249839	.	+	.	ID=exon-NM_001290446.1-15;Parent=rna-NM_001290446.1;Dbxref=GeneID:237175,GenBank:NM_001290446.1,MGI:MGI:2446854;gbkey=mRNA;gene=Adgrg2;product=adhesion G protein-coupled receptor G2%2C transcript variant 6;transcript_id=NM_001290446.1;extra_copy_number=0
CM058260.1	Liftoff	exon	150251384	150251546	.	+	.	ID=exon-NM_001290446.1-16;Parent=rna-NM_001290446.1;Dbxref=GeneID:237175,GenBank:NM_001290446.1,MGI:MGI:2446854;gbkey=mRNA;gene=Adgrg2;product=adhesion G protein-coupled receptor G2%2C transcript variant 6;transcript_id=NM_001290446.1;extra_copy_number=0
CM058260.1	Liftoff	exon	150252626	150252782	.	+	.	ID=exon-NM_001290446.1-17;Parent=rna-NM_001290446.1;Dbxref=GeneID:237175,GenBank:NM_001290446.1,MGI:MGI:2446854;gbkey=mRNA;gene=Adgrg2;product=adhesion G protein-coupled receptor G2%2C transcript variant 6;transcript_id=NM_001290446.1;extra_copy_number=0
CM058260.1	Liftoff	exon	150253946	150254089	.	+	.	ID=exon-NM_001290446.1-18;Parent=rna-NM_001290446.1;Dbxref=GeneID:237175,GenBank:NM_001290446.1,MGI:MGI:2446854;gbkey=mRNA;gene=Adgrg2;product=adhesion G protein-coupled receptor G2%2C transcript variant 6;transcript_id=NM_001290446.1;extra_copy_number=0
CM058260.1	Liftoff	exon	150254688	150254810	.	+	.	ID=exon-NM_001290446.1-19;Parent=rna-NM_001290446.1;Dbxref=GeneID:237175,GenBank:NM_001290446.1,MGI:MGI:2446854;gbkey=mRNA;gene=Adgrg2;product=adhesion G protein-coupled receptor G2%2C transcript variant 6;transcript_id=NM_001290446.1;extra_copy_number=0
CM058260.1	Liftoff	exon	150255482	150255527	.	+	.	ID=exon-NM_001290446.1-20;Parent=rna-NM_001290446.1;Dbxref=GeneID:237175,GenBank:NM_001290446.1,MGI:MGI:2446854;gbkey=mRNA;gene=Adgrg2;product=adhesion G protein-coupled receptor G2%2C transcript variant 6;transcript_id=NM_001290446.1;extra_copy_number=0
CM058260.1	Liftoff	exon	150255633	150255736	.	+	.	ID=exon-NM_001290446.1-21;Parent=rna-NM_001290446.1;Dbxref=GeneID:237175,GenBank:NM_001290446.1,MGI:MGI:2446854;gbkey=mRNA;gene=Adgrg2;product=adhesion G protein-coupled receptor G2%2C transcript variant 6;transcript_id=NM_001290446.1;extra_copy_number=0
CM058260.1	Liftoff	exon	150256539	150256660	.	+	.	ID=exon-NM_001290446.1-22;Parent=rna-NM_001290446.1;Dbxref=GeneID:237175,GenBank:NM_001290446.1,MGI:MGI:2446854;gbkey=mRNA;gene=Adgrg2;product=adhesion G protein-coupled receptor G2%2C transcript variant 6;transcript_id=NM_001290446.1;extra_copy_number=0
CM058260.1	Liftoff	exon	150258043	150258311	.	+	.	ID=exon-NM_001290446.1-23;Parent=rna-NM_001290446.1;Dbxref=GeneID:237175,GenBank:NM_001290446.1,MGI:MGI:2446854;gbkey=mRNA;gene=Adgrg2;product=adhesion G protein-coupled receptor G2%2C transcript variant 6;transcript_id=NM_001290446.1;extra_copy_number=0
CM058260.1	Liftoff	exon	150260065	150260164	.	+	.	ID=exon-NM_001290446.1-24;Parent=rna-NM_001290446.1;Dbxref=GeneID:237175,GenBank:NM_001290446.1,MGI:MGI:2446854;gbkey=mRNA;gene=Adgrg2;product=adhesion G protein-coupled receptor G2%2C transcript variant 6;transcript_id=NM_001290446.1;extra_copy_number=0
CM058260.1	Liftoff	exon	150261083	150261366	.	+	.	ID=exon-NM_001290446.1-25;Parent=rna-NM_001290446.1;Dbxref=GeneID:237175,GenBank:NM_001290446.1,MGI:MGI:2446854;gbkey=mRNA;gene=Adgrg2;product=adhesion G protein-coupled receptor G2%2C transcript variant 6;transcript_id=NM_001290446.1;extra_copy_number=0
CM058260.1	Liftoff	exon	150263797	150263898	.	+	.	ID=exon-NM_001290446.1-26;Parent=rna-NM_001290446.1;Dbxref=GeneID:237175,GenBank:NM_001290446.1,MGI:MGI:2446854;gbkey=mRNA;gene=Adgrg2;product=adhesion G protein-coupled receptor G2%2C transcript variant 6;transcript_id=NM_001290446.1;extra_copy_number=0
CM058260.1	Liftoff	exon	150264999	150265151	.	+	.	ID=exon-NM_001290446.1-27;Parent=rna-NM_001290446.1;Dbxref=GeneID:237175,GenBank:NM_001290446.1,MGI:MGI:2446854;gbkey=mRNA;gene=Adgrg2;product=adhesion G protein-coupled receptor G2%2C transcript variant 6;transcript_id=NM_001290446.1;extra_copy_number=0
CM058260.1	Liftoff	exon	150268706	150270477	.	+	.	ID=exon-NM_001290446.1-28;Parent=rna-NM_001290446.1;Dbxref=GeneID:237175,GenBank:NM_001290446.1,MGI:MGI:2446854;gbkey=mRNA;gene=Adgrg2;product=adhesion G protein-coupled receptor G2%2C transcript variant 6;transcript_id=NM_001290446.1;extra_copy_number=0
CM058260.1	Liftoff	CDS	150210580	150210697	.	+	.	ID=cds-NP_001277375.1;Parent=rna-NM_001290446.1;Dbxref=CCDS:CCDS72459.1,GeneID:237175,GenBank:NP_001277375.1,MGI:MGI:2446854;Name=NP_001277375.1;Note=isoform 6 precursor is encoded by transcript variant 6;gbkey=CDS;gene=Adgrg2;product=adhesion G-protein coupled receptor G2 isoform 6 precursor;protein_id=NP_001277375.1;extra_copy_number=0
CM058260.1	Liftoff	CDS	150228392	150228424	.	+	.	ID=cds-NP_001277375.1;Parent=rna-NM_001290446.1;Dbxref=CCDS:CCDS72459.1,GeneID:237175,GenBank:NP_001277375.1,MGI:MGI:2446854;Name=NP_001277375.1;Note=isoform 6 precursor is encoded by transcript variant 6;gbkey=CDS;gene=Adgrg2;product=adhesion G-protein coupled receptor G2 isoform 6 precursor;protein_id=NP_001277375.1;extra_copy_number=0
CM058260.1	Liftoff	CDS	150231222	150231260	.	+	.	ID=cds-NP_001277375.1;Parent=rna-NM_001290446.1;Dbxref=CCDS:CCDS72459.1,GeneID:237175,GenBank:NP_001277375.1,MGI:MGI:2446854;Name=NP_001277375.1;Note=isoform 6 precursor is encoded by transcript variant 6;gbkey=CDS;gene=Adgrg2;product=adhesion G-protein coupled receptor G2 isoform 6 precursor;protein_id=NP_001277375.1;extra_copy_number=0
CM058260.1	Liftoff	CDS	150233730	150233768	.	+	.	ID=cds-NP_001277375.1;Parent=rna-NM_001290446.1;Dbxref=CCDS:CCDS72459.1,GeneID:237175,GenBank:NP_001277375.1,MGI:MGI:2446854;Name=NP_001277375.1;Note=isoform 6 precursor is encoded by transcript variant 6;gbkey=CDS;gene=Adgrg2;product=adhesion G-protein coupled receptor G2 isoform 6 precursor;protein_id=NP_001277375.1;extra_copy_number=0
CM058260.1	Liftoff	CDS	150235717	150235758	.	+	.	ID=cds-NP_001277375.1;Parent=rna-NM_001290446.1;Dbxref=CCDS:CCDS72459.1,GeneID:237175,GenBank:NP_001277375.1,MGI:MGI:2446854;Name=NP_001277375.1;Note=isoform 6 precursor is encoded by transcript variant 6;gbkey=CDS;gene=Adgrg2;product=adhesion G-protein coupled receptor G2 isoform 6 precursor;protein_id=NP_001277375.1;extra_copy_number=0
CM058260.1	Liftoff	CDS	150237967	150238020	.	+	.	ID=cds-NP_001277375.1;Parent=rna-NM_001290446.1;Dbxref=CCDS:CCDS72459.1,GeneID:237175,GenBank:NP_001277375.1,MGI:MGI:2446854;Name=NP_001277375.1;Note=isoform 6 precursor is encoded by transcript variant 6;gbkey=CDS;gene=Adgrg2;product=adhesion G-protein coupled receptor G2 isoform 6 precursor;protein_id=NP_001277375.1;extra_copy_number=0
CM058260.1	Liftoff	CDS	150241289	150241344	.	+	.	ID=cds-NP_001277375.1;Parent=rna-NM_001290446.1;Dbxref=CCDS:CCDS72459.1,GeneID:237175,GenBank:NP_001277375.1,MGI:MGI:2446854;Name=NP_001277375.1;Note=isoform 6 precursor is encoded by transcript variant 6;gbkey=CDS;gene=Adgrg2;product=adhesion G-protein coupled receptor G2 isoform 6 precursor;protein_id=NP_001277375.1;extra_copy_number=0
CM058260.1	Liftoff	CDS	150242165	150242220	.	+	.	ID=cds-NP_001277375.1;Parent=rna-NM_001290446.1;Dbxref=CCDS:CCDS72459.1,GeneID:237175,GenBank:NP_001277375.1,MGI:MGI:2446854;Name=NP_001277375.1;Note=isoform 6 precursor is encoded by transcript variant 6;gbkey=CDS;gene=Adgrg2;product=adhesion G-protein coupled receptor G2 isoform 6 precursor;protein_id=NP_001277375.1;extra_copy_number=0
CM058260.1	Liftoff	CDS	150244153	150244192	.	+	.	ID=cds-NP_001277375.1;Parent=rna-NM_001290446.1;Dbxref=CCDS:CCDS72459.1,GeneID:237175,GenBank:NP_001277375.1,MGI:MGI:2446854;Name=NP_001277375.1;Note=isoform 6 precursor is encoded by transcript variant 6;gbkey=CDS;gene=Adgrg2;product=adhesion G-protein coupled receptor G2 isoform 6 precursor;protein_id=NP_001277375.1;extra_copy_number=0
CM058260.1	Liftoff	CDS	150244709	150244746	.	+	.	ID=cds-NP_001277375.1;Parent=rna-NM_001290446.1;Dbxref=CCDS:CCDS72459.1,GeneID:237175,GenBank:NP_001277375.1,MGI:MGI:2446854;Name=NP_001277375.1;Note=isoform 6 precursor is encoded by transcript variant 6;gbkey=CDS;gene=Adgrg2;product=adhesion G-protein coupled receptor G2 isoform 6 precursor;protein_id=NP_001277375.1;extra_copy_number=0
CM058260.1	Liftoff	CDS	150247101	150247195	.	+	.	ID=cds-NP_001277375.1;Parent=rna-NM_001290446.1;Dbxref=CCDS:CCDS72459.1,GeneID:237175,GenBank:NP_001277375.1,MGI:MGI:2446854;Name=NP_001277375.1;Note=isoform 6 precursor is encoded by transcript variant 6;gbkey=CDS;gene=Adgrg2;product=adhesion G-protein coupled receptor G2 isoform 6 precursor;protein_id=NP_001277375.1;extra_copy_number=0
CM058260.1	Liftoff	CDS	150247890	150247956	.	+	.	ID=cds-NP_001277375.1;Parent=rna-NM_001290446.1;Dbxref=CCDS:CCDS72459.1,GeneID:237175,GenBank:NP_001277375.1,MGI:MGI:2446854;Name=NP_001277375.1;Note=isoform 6 precursor is encoded by transcript variant 6;gbkey=CDS;gene=Adgrg2;product=adhesion G-protein coupled receptor G2 isoform 6 precursor;protein_id=NP_001277375.1;extra_copy_number=0
CM058260.1	Liftoff	CDS	150249448	150249839	.	+	.	ID=cds-NP_001277375.1;Parent=rna-NM_001290446.1;Dbxref=CCDS:CCDS72459.1,GeneID:237175,GenBank:NP_001277375.1,MGI:MGI:2446854;Name=NP_001277375.1;Note=isoform 6 precursor is encoded by transcript variant 6;gbkey=CDS;gene=Adgrg2;product=adhesion G-protein coupled receptor G2 isoform 6 precursor;protein_id=NP_001277375.1;extra_copy_number=0
CM058260.1	Liftoff	CDS	150251384	150251546	.	+	.	ID=cds-NP_001277375.1;Parent=rna-NM_001290446.1;Dbxref=CCDS:CCDS72459.1,GeneID:237175,GenBank:NP_001277375.1,MGI:MGI:2446854;Name=NP_001277375.1;Note=isoform 6 precursor is encoded by transcript variant 6;gbkey=CDS;gene=Adgrg2;product=adhesion G-protein coupled receptor G2 isoform 6 precursor;protein_id=NP_001277375.1;extra_copy_number=0
CM058260.1	Liftoff	CDS	150252626	150252782	.	+	.	ID=cds-NP_001277375.1;Parent=rna-NM_001290446.1;Dbxref=CCDS:CCDS72459.1,GeneID:237175,GenBank:NP_001277375.1,MGI:MGI:2446854;Name=NP_001277375.1;Note=isoform 6 precursor is encoded by transcript variant 6;gbkey=CDS;gene=Adgrg2;product=adhesion G-protein coupled receptor G2 isoform 6 precursor;protein_id=NP_001277375.1;extra_copy_number=0
CM058260.1	Liftoff	CDS	150253946	150254089	.	+	.	ID=cds-NP_001277375.1;Parent=rna-NM_001290446.1;Dbxref=CCDS:CCDS72459.1,GeneID:237175,GenBank:NP_001277375.1,MGI:MGI:2446854;Name=NP_001277375.1;Note=isoform 6 precursor is encoded by transcript variant 6;gbkey=CDS;gene=Adgrg2;product=adhesion G-protein coupled receptor G2 isoform 6 precursor;protein_id=NP_001277375.1;extra_copy_number=0
CM058260.1	Liftoff	CDS	150254688	150254810	.	+	.	ID=cds-NP_001277375.1;Parent=rna-NM_001290446.1;Dbxref=CCDS:CCDS72459.1,GeneID:237175,GenBank:NP_001277375.1,MGI:MGI:2446854;Name=NP_001277375.1;Note=isoform 6 precursor is encoded by transcript variant 6;gbkey=CDS;gene=Adgrg2;product=adhesion G-protein coupled receptor G2 isoform 6 precursor;protein_id=NP_001277375.1;extra_copy_number=0
CM058260.1	Liftoff	CDS	150255482	150255527	.	+	.	ID=cds-NP_001277375.1;Parent=rna-NM_001290446.1;Dbxref=CCDS:CCDS72459.1,GeneID:237175,GenBank:NP_001277375.1,MGI:MGI:2446854;Name=NP_001277375.1;Note=isoform 6 precursor is encoded by transcript variant 6;gbkey=CDS;gene=Adgrg2;product=adhesion G-protein coupled receptor G2 isoform 6 precursor;protein_id=NP_001277375.1;extra_copy_number=0
CM058260.1	Liftoff	CDS	150255633	150255736	.	+	.	ID=cds-NP_001277375.1;Parent=rna-NM_001290446.1;Dbxref=CCDS:CCDS72459.1,GeneID:237175,GenBank:NP_001277375.1,MGI:MGI:2446854;Name=NP_001277375.1;Note=isoform 6 precursor is encoded by transcript variant 6;gbkey=CDS;gene=Adgrg2;product=adhesion G-protein coupled receptor G2 isoform 6 precursor;protein_id=NP_001277375.1;extra_copy_number=0
CM058260.1	Liftoff	CDS	150256539	150256660	.	+	.	ID=cds-NP_001277375.1;Parent=rna-NM_001290446.1;Dbxref=CCDS:CCDS72459.1,GeneID:237175,GenBank:NP_001277375.1,MGI:MGI:2446854;Name=NP_001277375.1;Note=isoform 6 precursor is encoded by transcript variant 6;gbkey=CDS;gene=Adgrg2;product=adhesion G-protein coupled receptor G2 isoform 6 precursor;protein_id=NP_001277375.1;extra_copy_number=0
CM058260.1	Liftoff	CDS	150258043	150258311	.	+	.	ID=cds-NP_001277375.1;Parent=rna-NM_001290446.1;Dbxref=CCDS:CCDS72459.1,GeneID:237175,GenBank:NP_001277375.1,MGI:MGI:2446854;Name=NP_001277375.1;Note=isoform 6 precursor is encoded by transcript variant 6;gbkey=CDS;gene=Adgrg2;product=adhesion G-protein coupled receptor G2 isoform 6 precursor;protein_id=NP_001277375.1;extra_copy_number=0
CM058260.1	Liftoff	CDS	150260065	150260164	.	+	.	ID=cds-NP_001277375.1;Parent=rna-NM_001290446.1;Dbxref=CCDS:CCDS72459.1,GeneID:237175,GenBank:NP_001277375.1,MGI:MGI:2446854;Name=NP_001277375.1;Note=isoform 6 precursor is encoded by transcript variant 6;gbkey=CDS;gene=Adgrg2;product=adhesion G-protein coupled receptor G2 isoform 6 precursor;protein_id=NP_001277375.1;extra_copy_number=0
CM058260.1	Liftoff	CDS	150261083	150261366	.	+	.	ID=cds-NP_001277375.1;Parent=rna-NM_001290446.1;Dbxref=CCDS:CCDS72459.1,GeneID:237175,GenBank:NP_001277375.1,MGI:MGI:2446854;Name=NP_001277375.1;Note=isoform 6 precursor is encoded by transcript variant 6;gbkey=CDS;gene=Adgrg2;product=adhesion G-protein coupled receptor G2 isoform 6 precursor;protein_id=NP_001277375.1;extra_copy_number=0
CM058260.1	Liftoff	CDS	150263797	150263898	.	+	.	ID=cds-NP_001277375.1;Parent=rna-NM_001290446.1;Dbxref=CCDS:CCDS72459.1,GeneID:237175,GenBank:NP_001277375.1,MGI:MGI:2446854;Name=NP_001277375.1;Note=isoform 6 precursor is encoded by transcript variant 6;gbkey=CDS;gene=Adgrg2;product=adhesion G-protein coupled receptor G2 isoform 6 precursor;protein_id=NP_001277375.1;extra_copy_number=0
CM058260.1	Liftoff	CDS	150264999	150265151	.	+	.	ID=cds-NP_001277375.1;Parent=rna-NM_001290446.1;Dbxref=CCDS:CCDS72459.1,GeneID:237175,GenBank:NP_001277375.1,MGI:MGI:2446854;Name=NP_001277375.1;Note=isoform 6 precursor is encoded by transcript variant 6;gbkey=CDS;gene=Adgrg2;product=adhesion G-protein coupled receptor G2 isoform 6 precursor;protein_id=NP_001277375.1;extra_copy_number=0
CM058260.1	Liftoff	CDS	150268706	150268890	.	+	.	ID=cds-NP_001277375.1;Parent=rna-NM_001290446.1;Dbxref=CCDS:CCDS72459.1,GeneID:237175,GenBank:NP_001277375.1,MGI:MGI:2446854;Name=NP_001277375.1;Note=isoform 6 precursor is encoded by transcript variant 6;gbkey=CDS;gene=Adgrg2;product=adhesion G-protein coupled receptor G2 isoform 6 precursor;protein_id=NP_001277375.1;extra_copy_number=0
CM058260.1	Liftoff	mRNA	150163058	150270477	.	+	.	ID=rna-NM_178712.4;Parent=gene-Adgrg2;Dbxref=GeneID:237175,GenBank:NM_178712.4,MGI:MGI:2446854;Name=NM_178712.4;gbkey=mRNA;gene=Adgrg2;product=adhesion G protein-coupled receptor G2%2C transcript variant 1;tag=RefSeq Select;transcript_id=NM_178712.4;matches_ref_protein=True;valid_ORF=True;extra_copy_number=0
CM058260.1	Liftoff	exon	150163058	150163117	.	+	.	ID=exon-NM_178712.4-1;Parent=rna-NM_178712.4;Dbxref=GeneID:237175,GenBank:NM_178712.4,MGI:MGI:2446854;gbkey=mRNA;gene=Adgrg2;product=adhesion G protein-coupled receptor G2%2C transcript variant 1;tag=RefSeq Select;transcript_id=NM_178712.4;extra_copy_number=0
CM058260.1	Liftoff	exon	150202730	150202774	.	+	.	ID=exon-NM_178712.4-2;Parent=rna-NM_178712.4;Dbxref=GeneID:237175,GenBank:NM_178712.4,MGI:MGI:2446854;gbkey=mRNA;gene=Adgrg2;product=adhesion G protein-coupled receptor G2%2C transcript variant 1;tag=RefSeq Select;transcript_id=NM_178712.4;extra_copy_number=0
CM058260.1	Liftoff	exon	150210579	150210697	.	+	.	ID=exon-NM_178712.4-3;Parent=rna-NM_178712.4;Dbxref=GeneID:237175,GenBank:NM_178712.4,MGI:MGI:2446854;gbkey=mRNA;gene=Adgrg2;product=adhesion G protein-coupled receptor G2%2C transcript variant 1;tag=RefSeq Select;transcript_id=NM_178712.4;extra_copy_number=0
CM058260.1	Liftoff	exon	150228392	150228424	.	+	.	ID=exon-NM_178712.4-4;Parent=rna-NM_178712.4;Dbxref=GeneID:237175,GenBank:NM_178712.4,MGI:MGI:2446854;gbkey=mRNA;gene=Adgrg2;product=adhesion G protein-coupled receptor G2%2C transcript variant 1;tag=RefSeq Select;transcript_id=NM_178712.4;extra_copy_number=0
CM058260.1	Liftoff	exon	150231222	150231269	.	+	.	ID=exon-NM_178712.4-5;Parent=rna-NM_178712.4;Dbxref=GeneID:237175,GenBank:NM_178712.4,MGI:MGI:2446854;gbkey=mRNA;gene=Adgrg2;product=adhesion G protein-coupled receptor G2%2C transcript variant 1;tag=RefSeq Select;transcript_id=NM_178712.4;extra_copy_number=0
CM058260.1	Liftoff	exon	150233730	150233768	.	+	.	ID=exon-NM_178712.4-6;Parent=rna-NM_178712.4;Dbxref=GeneID:237175,GenBank:NM_178712.4,MGI:MGI:2446854;gbkey=mRNA;gene=Adgrg2;product=adhesion G protein-coupled receptor G2%2C transcript variant 1;tag=RefSeq Select;transcript_id=NM_178712.4;extra_copy_number=0
CM058260.1	Liftoff	exon	150235717	150235758	.	+	.	ID=exon-NM_178712.4-7;Parent=rna-NM_178712.4;Dbxref=GeneID:237175,GenBank:NM_178712.4,MGI:MGI:2446854;gbkey=mRNA;gene=Adgrg2;product=adhesion G protein-coupled receptor G2%2C transcript variant 1;tag=RefSeq Select;transcript_id=NM_178712.4;extra_copy_number=0
CM058260.1	Liftoff	exon	150237967	150238020	.	+	.	ID=exon-NM_178712.4-8;Parent=rna-NM_178712.4;Dbxref=GeneID:237175,GenBank:NM_178712.4,MGI:MGI:2446854;gbkey=mRNA;gene=Adgrg2;product=adhesion G protein-coupled receptor G2%2C transcript variant 1;tag=RefSeq Select;transcript_id=NM_178712.4;extra_copy_number=0
CM058260.1	Liftoff	exon	150241289	150241344	.	+	.	ID=exon-NM_178712.4-9;Parent=rna-NM_178712.4;Dbxref=GeneID:237175,GenBank:NM_178712.4,MGI:MGI:2446854;gbkey=mRNA;gene=Adgrg2;product=adhesion G protein-coupled receptor G2%2C transcript variant 1;tag=RefSeq Select;transcript_id=NM_178712.4;extra_copy_number=0
CM058260.1	Liftoff	exon	150242165	150242220	.	+	.	ID=exon-NM_178712.4-10;Parent=rna-NM_178712.4;Dbxref=GeneID:237175,GenBank:NM_178712.4,MGI:MGI:2446854;gbkey=mRNA;gene=Adgrg2;product=adhesion G protein-coupled receptor G2%2C transcript variant 1;tag=RefSeq Select;transcript_id=NM_178712.4;extra_copy_number=0
CM058260.1	Liftoff	exon	150244153	150244192	.	+	.	ID=exon-NM_178712.4-11;Parent=rna-NM_178712.4;Dbxref=GeneID:237175,GenBank:NM_178712.4,MGI:MGI:2446854;gbkey=mRNA;gene=Adgrg2;product=adhesion G protein-coupled receptor G2%2C transcript variant 1;tag=RefSeq Select;transcript_id=NM_178712.4;extra_copy_number=0
CM058260.1	Liftoff	exon	150244709	150244746	.	+	.	ID=exon-NM_178712.4-12;Parent=rna-NM_178712.4;Dbxref=GeneID:237175,GenBank:NM_178712.4,MGI:MGI:2446854;gbkey=mRNA;gene=Adgrg2;product=adhesion G protein-coupled receptor G2%2C transcript variant 1;tag=RefSeq Select;transcript_id=NM_178712.4;extra_copy_number=0
CM058260.1	Liftoff	exon	150247101	150247195	.	+	.	ID=exon-NM_178712.4-13;Parent=rna-NM_178712.4;Dbxref=GeneID:237175,GenBank:NM_178712.4,MGI:MGI:2446854;gbkey=mRNA;gene=Adgrg2;product=adhesion G protein-coupled receptor G2%2C transcript variant 1;tag=RefSeq Select;transcript_id=NM_178712.4;extra_copy_number=0
CM058260.1	Liftoff	exon	150247890	150247956	.	+	.	ID=exon-NM_178712.4-14;Parent=rna-NM_178712.4;Dbxref=GeneID:237175,GenBank:NM_178712.4,MGI:MGI:2446854;gbkey=mRNA;gene=Adgrg2;product=adhesion G protein-coupled receptor G2%2C transcript variant 1;tag=RefSeq Select;transcript_id=NM_178712.4;extra_copy_number=0
CM058260.1	Liftoff	exon	150249448	150249839	.	+	.	ID=exon-NM_178712.4-15;Parent=rna-NM_178712.4;Dbxref=GeneID:237175,GenBank:NM_178712.4,MGI:MGI:2446854;gbkey=mRNA;gene=Adgrg2;product=adhesion G protein-coupled receptor G2%2C transcript variant 1;tag=RefSeq Select;transcript_id=NM_178712.4;extra_copy_number=0
CM058260.1	Liftoff	exon	150251384	150251546	.	+	.	ID=exon-NM_178712.4-16;Parent=rna-NM_178712.4;Dbxref=GeneID:237175,GenBank:NM_178712.4,MGI:MGI:2446854;gbkey=mRNA;gene=Adgrg2;product=adhesion G protein-coupled receptor G2%2C transcript variant 1;tag=RefSeq Select;transcript_id=NM_178712.4;extra_copy_number=0
CM058260.1	Liftoff	exon	150252626	150252782	.	+	.	ID=exon-NM_178712.4-17;Parent=rna-NM_178712.4;Dbxref=GeneID:237175,GenBank:NM_178712.4,MGI:MGI:2446854;gbkey=mRNA;gene=Adgrg2;product=adhesion G protein-coupled receptor G2%2C transcript variant 1;tag=RefSeq Select;transcript_id=NM_178712.4;extra_copy_number=0
CM058260.1	Liftoff	exon	150253946	150254089	.	+	.	ID=exon-NM_178712.4-18;Parent=rna-NM_178712.4;Dbxref=GeneID:237175,GenBank:NM_178712.4,MGI:MGI:2446854;gbkey=mRNA;gene=Adgrg2;product=adhesion G protein-coupled receptor G2%2C transcript variant 1;tag=RefSeq Select;transcript_id=NM_178712.4;extra_copy_number=0
CM058260.1	Liftoff	exon	150254688	150254810	.	+	.	ID=exon-NM_178712.4-19;Parent=rna-NM_178712.4;Dbxref=GeneID:237175,GenBank:NM_178712.4,MGI:MGI:2446854;gbkey=mRNA;gene=Adgrg2;product=adhesion G protein-coupled receptor G2%2C transcript variant 1;tag=RefSeq Select;transcript_id=NM_178712.4;extra_copy_number=0
CM058260.1	Liftoff	exon	150255482	150255527	.	+	.	ID=exon-NM_178712.4-20;Parent=rna-NM_178712.4;Dbxref=GeneID:237175,GenBank:NM_178712.4,MGI:MGI:2446854;gbkey=mRNA;gene=Adgrg2;product=adhesion G protein-coupled receptor G2%2C transcript variant 1;tag=RefSeq Select;transcript_id=NM_178712.4;extra_copy_number=0
CM058260.1	Liftoff	exon	150255633	150255736	.	+	.	ID=exon-NM_178712.4-21;Parent=rna-NM_178712.4;Dbxref=GeneID:237175,GenBank:NM_178712.4,MGI:MGI:2446854;gbkey=mRNA;gene=Adgrg2;product=adhesion G protein-coupled receptor G2%2C transcript variant 1;tag=RefSeq Select;transcript_id=NM_178712.4;extra_copy_number=0
CM058260.1	Liftoff	exon	150256539	150256660	.	+	.	ID=exon-NM_178712.4-22;Parent=rna-NM_178712.4;Dbxref=GeneID:237175,GenBank:NM_178712.4,MGI:MGI:2446854;gbkey=mRNA;gene=Adgrg2;product=adhesion G protein-coupled receptor G2%2C transcript variant 1;tag=RefSeq Select;transcript_id=NM_178712.4;extra_copy_number=0
CM058260.1	Liftoff	exon	150258043	150258311	.	+	.	ID=exon-NM_178712.4-23;Parent=rna-NM_178712.4;Dbxref=GeneID:237175,GenBank:NM_178712.4,MGI:MGI:2446854;gbkey=mRNA;gene=Adgrg2;product=adhesion G protein-coupled receptor G2%2C transcript variant 1;tag=RefSeq Select;transcript_id=NM_178712.4;extra_copy_number=0
CM058260.1	Liftoff	exon	150260065	150260164	.	+	.	ID=exon-NM_178712.4-24;Parent=rna-NM_178712.4;Dbxref=GeneID:237175,GenBank:NM_178712.4,MGI:MGI:2446854;gbkey=mRNA;gene=Adgrg2;product=adhesion G protein-coupled receptor G2%2C transcript variant 1;tag=RefSeq Select;transcript_id=NM_178712.4;extra_copy_number=0
CM058260.1	Liftoff	exon	150261083	150261366	.	+	.	ID=exon-NM_178712.4-25;Parent=rna-NM_178712.4;Dbxref=GeneID:237175,GenBank:NM_178712.4,MGI:MGI:2446854;gbkey=mRNA;gene=Adgrg2;product=adhesion G protein-coupled receptor G2%2C transcript variant 1;tag=RefSeq Select;transcript_id=NM_178712.4;extra_copy_number=0
CM058260.1	Liftoff	exon	150263797	150263898	.	+	.	ID=exon-NM_178712.4-26;Parent=rna-NM_178712.4;Dbxref=GeneID:237175,GenBank:NM_178712.4,MGI:MGI:2446854;gbkey=mRNA;gene=Adgrg2;product=adhesion G protein-coupled receptor G2%2C transcript variant 1;tag=RefSeq Select;transcript_id=NM_178712.4;extra_copy_number=0
CM058260.1	Liftoff	exon	150264999	150265151	.	+	.	ID=exon-NM_178712.4-27;Parent=rna-NM_178712.4;Dbxref=GeneID:237175,GenBank:NM_178712.4,MGI:MGI:2446854;gbkey=mRNA;gene=Adgrg2;product=adhesion G protein-coupled receptor G2%2C transcript variant 1;tag=RefSeq Select;transcript_id=NM_178712.4;extra_copy_number=0
CM058260.1	Liftoff	exon	150268706	150270477	.	+	.	ID=exon-NM_178712.4-28;Parent=rna-NM_178712.4;Dbxref=GeneID:237175,GenBank:NM_178712.4,MGI:MGI:2446854;gbkey=mRNA;gene=Adgrg2;product=adhesion G protein-coupled receptor G2%2C transcript variant 1;tag=RefSeq Select;transcript_id=NM_178712.4;extra_copy_number=0
CM058260.1	Liftoff	CDS	150210580	150210697	.	+	.	ID=cds-NP_848827.1;Parent=rna-NM_178712.4;Dbxref=CCDS:CCDS41196.1,GeneID:237175,GenBank:NP_848827.1,MGI:MGI:2446854;Name=NP_848827.1;Note=isoform 1 precursor is encoded by transcript variant 1;gbkey=CDS;gene=Adgrg2;product=adhesion G-protein coupled receptor G2 isoform 1 precursor;protein_id=NP_848827.1;tag=RefSeq Select;extra_copy_number=0
CM058260.1	Liftoff	CDS	150228392	150228424	.	+	.	ID=cds-NP_848827.1;Parent=rna-NM_178712.4;Dbxref=CCDS:CCDS41196.1,GeneID:237175,GenBank:NP_848827.1,MGI:MGI:2446854;Name=NP_848827.1;Note=isoform 1 precursor is encoded by transcript variant 1;gbkey=CDS;gene=Adgrg2;product=adhesion G-protein coupled receptor G2 isoform 1 precursor;protein_id=NP_848827.1;tag=RefSeq Select;extra_copy_number=0
CM058260.1	Liftoff	CDS	150231222	150231269	.	+	.	ID=cds-NP_848827.1;Parent=rna-NM_178712.4;Dbxref=CCDS:CCDS41196.1,GeneID:237175,GenBank:NP_848827.1,MGI:MGI:2446854;Name=NP_848827.1;Note=isoform 1 precursor is encoded by transcript variant 1;gbkey=CDS;gene=Adgrg2;product=adhesion G-protein coupled receptor G2 isoform 1 precursor;protein_id=NP_848827.1;tag=RefSeq Select;extra_copy_number=0
CM058260.1	Liftoff	CDS	150233730	150233768	.	+	.	ID=cds-NP_848827.1;Parent=rna-NM_178712.4;Dbxref=CCDS:CCDS41196.1,GeneID:237175,GenBank:NP_848827.1,MGI:MGI:2446854;Name=NP_848827.1;Note=isoform 1 precursor is encoded by transcript variant 1;gbkey=CDS;gene=Adgrg2;product=adhesion G-protein coupled receptor G2 isoform 1 precursor;protein_id=NP_848827.1;tag=RefSeq Select;extra_copy_number=0
CM058260.1	Liftoff	CDS	150235717	150235758	.	+	.	ID=cds-NP_848827.1;Parent=rna-NM_178712.4;Dbxref=CCDS:CCDS41196.1,GeneID:237175,GenBank:NP_848827.1,MGI:MGI:2446854;Name=NP_848827.1;Note=isoform 1 precursor is encoded by transcript variant 1;gbkey=CDS;gene=Adgrg2;product=adhesion G-protein coupled receptor G2 isoform 1 precursor;protein_id=NP_848827.1;tag=RefSeq Select;extra_copy_number=0
CM058260.1	Liftoff	CDS	150237967	150238020	.	+	.	ID=cds-NP_848827.1;Parent=rna-NM_178712.4;Dbxref=CCDS:CCDS41196.1,GeneID:237175,GenBank:NP_848827.1,MGI:MGI:2446854;Name=NP_848827.1;Note=isoform 1 precursor is encoded by transcript variant 1;gbkey=CDS;gene=Adgrg2;product=adhesion G-protein coupled receptor G2 isoform 1 precursor;protein_id=NP_848827.1;tag=RefSeq Select;extra_copy_number=0
CM058260.1	Liftoff	CDS	150241289	150241344	.	+	.	ID=cds-NP_848827.1;Parent=rna-NM_178712.4;Dbxref=CCDS:CCDS41196.1,GeneID:237175,GenBank:NP_848827.1,MGI:MGI:2446854;Name=NP_848827.1;Note=isoform 1 precursor is encoded by transcript variant 1;gbkey=CDS;gene=Adgrg2;product=adhesion G-protein coupled receptor G2 isoform 1 precursor;protein_id=NP_848827.1;tag=RefSeq Select;extra_copy_number=0
CM058260.1	Liftoff	CDS	150242165	150242220	.	+	.	ID=cds-NP_848827.1;Parent=rna-NM_178712.4;Dbxref=CCDS:CCDS41196.1,GeneID:237175,GenBank:NP_848827.1,MGI:MGI:2446854;Name=NP_848827.1;Note=isoform 1 precursor is encoded by transcript variant 1;gbkey=CDS;gene=Adgrg2;product=adhesion G-protein coupled receptor G2 isoform 1 precursor;protein_id=NP_848827.1;tag=RefSeq Select;extra_copy_number=0
CM058260.1	Liftoff	CDS	150244153	150244192	.	+	.	ID=cds-NP_848827.1;Parent=rna-NM_178712.4;Dbxref=CCDS:CCDS41196.1,GeneID:237175,GenBank:NP_848827.1,MGI:MGI:2446854;Name=NP_848827.1;Note=isoform 1 precursor is encoded by transcript variant 1;gbkey=CDS;gene=Adgrg2;product=adhesion G-protein coupled receptor G2 isoform 1 precursor;protein_id=NP_848827.1;tag=RefSeq Select;extra_copy_number=0
CM058260.1	Liftoff	CDS	150244709	150244746	.	+	.	ID=cds-NP_848827.1;Parent=rna-NM_178712.4;Dbxref=CCDS:CCDS41196.1,GeneID:237175,GenBank:NP_848827.1,MGI:MGI:2446854;Name=NP_848827.1;Note=isoform 1 precursor is encoded by transcript variant 1;gbkey=CDS;gene=Adgrg2;product=adhesion G-protein coupled receptor G2 isoform 1 precursor;protein_id=NP_848827.1;tag=RefSeq Select;extra_copy_number=0
CM058260.1	Liftoff	CDS	150247101	150247195	.	+	.	ID=cds-NP_848827.1;Parent=rna-NM_178712.4;Dbxref=CCDS:CCDS41196.1,GeneID:237175,GenBank:NP_848827.1,MGI:MGI:2446854;Name=NP_848827.1;Note=isoform 1 precursor is encoded by transcript variant 1;gbkey=CDS;gene=Adgrg2;product=adhesion G-protein coupled receptor G2 isoform 1 precursor;protein_id=NP_848827.1;tag=RefSeq Select;extra_copy_number=0
CM058260.1	Liftoff	CDS	150247890	150247956	.	+	.	ID=cds-NP_848827.1;Parent=rna-NM_178712.4;Dbxref=CCDS:CCDS41196.1,GeneID:237175,GenBank:NP_848827.1,MGI:MGI:2446854;Name=NP_848827.1;Note=isoform 1 precursor is encoded by transcript variant 1;gbkey=CDS;gene=Adgrg2;product=adhesion G-protein coupled receptor G2 isoform 1 precursor;protein_id=NP_848827.1;tag=RefSeq Select;extra_copy_number=0
CM058260.1	Liftoff	CDS	150249448	150249839	.	+	.	ID=cds-NP_848827.1;Parent=rna-NM_178712.4;Dbxref=CCDS:CCDS41196.1,GeneID:237175,GenBank:NP_848827.1,MGI:MGI:2446854;Name=NP_848827.1;Note=isoform 1 precursor is encoded by transcript variant 1;gbkey=CDS;gene=Adgrg2;product=adhesion G-protein coupled receptor G2 isoform 1 precursor;protein_id=NP_848827.1;tag=RefSeq Select;extra_copy_number=0
CM058260.1	Liftoff	CDS	150251384	150251546	.	+	.	ID=cds-NP_848827.1;Parent=rna-NM_178712.4;Dbxref=CCDS:CCDS41196.1,GeneID:237175,GenBank:NP_848827.1,MGI:MGI:2446854;Name=NP_848827.1;Note=isoform 1 precursor is encoded by transcript variant 1;gbkey=CDS;gene=Adgrg2;product=adhesion G-protein coupled receptor G2 isoform 1 precursor;protein_id=NP_848827.1;tag=RefSeq Select;extra_copy_number=0
CM058260.1	Liftoff	CDS	150252626	150252782	.	+	.	ID=cds-NP_848827.1;Parent=rna-NM_178712.4;Dbxref=CCDS:CCDS41196.1,GeneID:237175,GenBank:NP_848827.1,MGI:MGI:2446854;Name=NP_848827.1;Note=isoform 1 precursor is encoded by transcript variant 1;gbkey=CDS;gene=Adgrg2;product=adhesion G-protein coupled receptor G2 isoform 1 precursor;protein_id=NP_848827.1;tag=RefSeq Select;extra_copy_number=0
CM058260.1	Liftoff	CDS	150253946	150254089	.	+	.	ID=cds-NP_848827.1;Parent=rna-NM_178712.4;Dbxref=CCDS:CCDS41196.1,GeneID:237175,GenBank:NP_848827.1,MGI:MGI:2446854;Name=NP_848827.1;Note=isoform 1 precursor is encoded by transcript variant 1;gbkey=CDS;gene=Adgrg2;product=adhesion G-protein coupled receptor G2 isoform 1 precursor;protein_id=NP_848827.1;tag=RefSeq Select;extra_copy_number=0
CM058260.1	Liftoff	CDS	150254688	150254810	.	+	.	ID=cds-NP_848827.1;Parent=rna-NM_178712.4;Dbxref=CCDS:CCDS41196.1,GeneID:237175,GenBank:NP_848827.1,MGI:MGI:2446854;Name=NP_848827.1;Note=isoform 1 precursor is encoded by transcript variant 1;gbkey=CDS;gene=Adgrg2;product=adhesion G-protein coupled receptor G2 isoform 1 precursor;protein_id=NP_848827.1;tag=RefSeq Select;extra_copy_number=0
CM058260.1	Liftoff	CDS	150255482	150255527	.	+	.	ID=cds-NP_848827.1;Parent=rna-NM_178712.4;Dbxref=CCDS:CCDS41196.1,GeneID:237175,GenBank:NP_848827.1,MGI:MGI:2446854;Name=NP_848827.1;Note=isoform 1 precursor is encoded by transcript variant 1;gbkey=CDS;gene=Adgrg2;product=adhesion G-protein coupled receptor G2 isoform 1 precursor;protein_id=NP_848827.1;tag=RefSeq Select;extra_copy_number=0
CM058260.1	Liftoff	CDS	150255633	150255736	.	+	.	ID=cds-NP_848827.1;Parent=rna-NM_178712.4;Dbxref=CCDS:CCDS41196.1,GeneID:237175,GenBank:NP_848827.1,MGI:MGI:2446854;Name=NP_848827.1;Note=isoform 1 precursor is encoded by transcript variant 1;gbkey=CDS;gene=Adgrg2;product=adhesion G-protein coupled receptor G2 isoform 1 precursor;protein_id=NP_848827.1;tag=RefSeq Select;extra_copy_number=0
CM058260.1	Liftoff	CDS	150256539	150256660	.	+	.	ID=cds-NP_848827.1;Parent=rna-NM_178712.4;Dbxref=CCDS:CCDS41196.1,GeneID:237175,GenBank:NP_848827.1,MGI:MGI:2446854;Name=NP_848827.1;Note=isoform 1 precursor is encoded by transcript variant 1;gbkey=CDS;gene=Adgrg2;product=adhesion G-protein coupled receptor G2 isoform 1 precursor;protein_id=NP_848827.1;tag=RefSeq Select;extra_copy_number=0
CM058260.1	Liftoff	CDS	150258043	150258311	.	+	.	ID=cds-NP_848827.1;Parent=rna-NM_178712.4;Dbxref=CCDS:CCDS41196.1,GeneID:237175,GenBank:NP_848827.1,MGI:MGI:2446854;Name=NP_848827.1;Note=isoform 1 precursor is encoded by transcript variant 1;gbkey=CDS;gene=Adgrg2;product=adhesion G-protein coupled receptor G2 isoform 1 precursor;protein_id=NP_848827.1;tag=RefSeq Select;extra_copy_number=0
CM058260.1	Liftoff	CDS	150260065	150260164	.	+	.	ID=cds-NP_848827.1;Parent=rna-NM_178712.4;Dbxref=CCDS:CCDS41196.1,GeneID:237175,GenBank:NP_848827.1,MGI:MGI:2446854;Name=NP_848827.1;Note=isoform 1 precursor is encoded by transcript variant 1;gbkey=CDS;gene=Adgrg2;product=adhesion G-protein coupled receptor G2 isoform 1 precursor;protein_id=NP_848827.1;tag=RefSeq Select;extra_copy_number=0
CM058260.1	Liftoff	CDS	150261083	150261366	.	+	.	ID=cds-NP_848827.1;Parent=rna-NM_178712.4;Dbxref=CCDS:CCDS41196.1,GeneID:237175,GenBank:NP_848827.1,MGI:MGI:2446854;Name=NP_848827.1;Note=isoform 1 precursor is encoded by transcript variant 1;gbkey=CDS;gene=Adgrg2;product=adhesion G-protein coupled receptor G2 isoform 1 precursor;protein_id=NP_848827.1;tag=RefSeq Select;extra_copy_number=0
CM058260.1	Liftoff	CDS	150263797	150263898	.	+	.	ID=cds-NP_848827.1;Parent=rna-NM_178712.4;Dbxref=CCDS:CCDS41196.1,GeneID:237175,GenBank:NP_848827.1,MGI:MGI:2446854;Name=NP_848827.1;Note=isoform 1 precursor is encoded by transcript variant 1;gbkey=CDS;gene=Adgrg2;product=adhesion G-protein coupled receptor G2 isoform 1 precursor;protein_id=NP_848827.1;tag=RefSeq Select;extra_copy_number=0
CM058260.1	Liftoff	CDS	150264999	150265151	.	+	.	ID=cds-NP_848827.1;Parent=rna-NM_178712.4;Dbxref=CCDS:CCDS41196.1,GeneID:237175,GenBank:NP_848827.1,MGI:MGI:2446854;Name=NP_848827.1;Note=isoform 1 precursor is encoded by transcript variant 1;gbkey=CDS;gene=Adgrg2;product=adhesion G-protein coupled receptor G2 isoform 1 precursor;protein_id=NP_848827.1;tag=RefSeq Select;extra_copy_number=0
CM058260.1	Liftoff	CDS	150268706	150268890	.	+	.	ID=cds-NP_848827.1;Parent=rna-NM_178712.4;Dbxref=CCDS:CCDS41196.1,GeneID:237175,GenBank:NP_848827.1,MGI:MGI:2446854;Name=NP_848827.1;Note=isoform 1 precursor is encoded by transcript variant 1;gbkey=CDS;gene=Adgrg2;product=adhesion G-protein coupled receptor G2 isoform 1 precursor;protein_id=NP_848827.1;tag=RefSeq Select;extra_copy_number=0
CM058260.1	Liftoff	mRNA	150163956	150270336	.	+	.	ID=rna-XM_036161933.1;Parent=gene-Adgrg2;Dbxref=GeneID:237175,GenBank:XM_036161933.1,MGI:MGI:2446854;Name=XM_036161933.1;gbkey=mRNA;gene=Adgrg2;model_evidence=Supporting evidence includes similarity to: 14 ESTs%2C 2 Proteins%2C 64 long SRA reads%2C and 100%25 coverage of the annotated genomic feature by RNAseq alignments%2C including 2 samples with support for all annotated introns;product=adhesion G protein-coupled receptor G2%2C transcript variant X10;transcript_id=XM_036161933.1;matches_ref_protein=True;valid_ORF=True;extra_copy_number=0
CM058260.1	Liftoff	exon	150163956	150164023	.	+	.	ID=exon-XM_036161933.1-1;Parent=rna-XM_036161933.1;Dbxref=GeneID:237175,GenBank:XM_036161933.1,MGI:MGI:2446854;gbkey=mRNA;gene=Adgrg2;product=adhesion G protein-coupled receptor G2%2C transcript variant X10;transcript_id=XM_036161933.1;extra_copy_number=0
CM058260.1	Liftoff	exon	150202730	150202774	.	+	.	ID=exon-XM_036161933.1-2;Parent=rna-XM_036161933.1;Dbxref=GeneID:237175,GenBank:XM_036161933.1,MGI:MGI:2446854;gbkey=mRNA;gene=Adgrg2;product=adhesion G protein-coupled receptor G2%2C transcript variant X10;transcript_id=XM_036161933.1;extra_copy_number=0
CM058260.1	Liftoff	exon	150210579	150210697	.	+	.	ID=exon-XM_036161933.1-3;Parent=rna-XM_036161933.1;Dbxref=GeneID:237175,GenBank:XM_036161933.1,MGI:MGI:2446854;gbkey=mRNA;gene=Adgrg2;product=adhesion G protein-coupled receptor G2%2C transcript variant X10;transcript_id=XM_036161933.1;extra_copy_number=0
CM058260.1	Liftoff	exon	150228392	150228424	.	+	.	ID=exon-XM_036161933.1-4;Parent=rna-XM_036161933.1;Dbxref=GeneID:237175,GenBank:XM_036161933.1,MGI:MGI:2446854;gbkey=mRNA;gene=Adgrg2;product=adhesion G protein-coupled receptor G2%2C transcript variant X10;transcript_id=XM_036161933.1;extra_copy_number=0
CM058260.1	Liftoff	exon	150231222	150231269	.	+	.	ID=exon-XM_036161933.1-5;Parent=rna-XM_036161933.1;Dbxref=GeneID:237175,GenBank:XM_036161933.1,MGI:MGI:2446854;gbkey=mRNA;gene=Adgrg2;product=adhesion G protein-coupled receptor G2%2C transcript variant X10;transcript_id=XM_036161933.1;extra_copy_number=0
CM058260.1	Liftoff	exon	150233730	150233768	.	+	.	ID=exon-XM_036161933.1-6;Parent=rna-XM_036161933.1;Dbxref=GeneID:237175,GenBank:XM_036161933.1,MGI:MGI:2446854;gbkey=mRNA;gene=Adgrg2;product=adhesion G protein-coupled receptor G2%2C transcript variant X10;transcript_id=XM_036161933.1;extra_copy_number=0
CM058260.1	Liftoff	exon	150235717	150235758	.	+	.	ID=exon-XM_036161933.1-7;Parent=rna-XM_036161933.1;Dbxref=GeneID:237175,GenBank:XM_036161933.1,MGI:MGI:2446854;gbkey=mRNA;gene=Adgrg2;product=adhesion G protein-coupled receptor G2%2C transcript variant X10;transcript_id=XM_036161933.1;extra_copy_number=0
CM058260.1	Liftoff	exon	150237967	150238020	.	+	.	ID=exon-XM_036161933.1-8;Parent=rna-XM_036161933.1;Dbxref=GeneID:237175,GenBank:XM_036161933.1,MGI:MGI:2446854;gbkey=mRNA;gene=Adgrg2;product=adhesion G protein-coupled receptor G2%2C transcript variant X10;transcript_id=XM_036161933.1;extra_copy_number=0
CM058260.1	Liftoff	exon	150241289	150241344	.	+	.	ID=exon-XM_036161933.1-9;Parent=rna-XM_036161933.1;Dbxref=GeneID:237175,GenBank:XM_036161933.1,MGI:MGI:2446854;gbkey=mRNA;gene=Adgrg2;product=adhesion G protein-coupled receptor G2%2C transcript variant X10;transcript_id=XM_036161933.1;extra_copy_number=0
CM058260.1	Liftoff	exon	150242165	150242220	.	+	.	ID=exon-XM_036161933.1-10;Parent=rna-XM_036161933.1;Dbxref=GeneID:237175,GenBank:XM_036161933.1,MGI:MGI:2446854;gbkey=mRNA;gene=Adgrg2;product=adhesion G protein-coupled receptor G2%2C transcript variant X10;transcript_id=XM_036161933.1;extra_copy_number=0
CM058260.1	Liftoff	exon	150244153	150244192	.	+	.	ID=exon-XM_036161933.1-11;Parent=rna-XM_036161933.1;Dbxref=GeneID:237175,GenBank:XM_036161933.1,MGI:MGI:2446854;gbkey=mRNA;gene=Adgrg2;product=adhesion G protein-coupled receptor G2%2C transcript variant X10;transcript_id=XM_036161933.1;extra_copy_number=0
CM058260.1	Liftoff	exon	150244709	150244746	.	+	.	ID=exon-XM_036161933.1-12;Parent=rna-XM_036161933.1;Dbxref=GeneID:237175,GenBank:XM_036161933.1,MGI:MGI:2446854;gbkey=mRNA;gene=Adgrg2;product=adhesion G protein-coupled receptor G2%2C transcript variant X10;transcript_id=XM_036161933.1;extra_copy_number=0
CM058260.1	Liftoff	exon	150247101	150247195	.	+	.	ID=exon-XM_036161933.1-13;Parent=rna-XM_036161933.1;Dbxref=GeneID:237175,GenBank:XM_036161933.1,MGI:MGI:2446854;gbkey=mRNA;gene=Adgrg2;product=adhesion G protein-coupled receptor G2%2C transcript variant X10;transcript_id=XM_036161933.1;extra_copy_number=0
CM058260.1	Liftoff	exon	150247890	150247956	.	+	.	ID=exon-XM_036161933.1-14;Parent=rna-XM_036161933.1;Dbxref=GeneID:237175,GenBank:XM_036161933.1,MGI:MGI:2446854;gbkey=mRNA;gene=Adgrg2;product=adhesion G protein-coupled receptor G2%2C transcript variant X10;transcript_id=XM_036161933.1;extra_copy_number=0
CM058260.1	Liftoff	exon	150249448	150249839	.	+	.	ID=exon-XM_036161933.1-15;Parent=rna-XM_036161933.1;Dbxref=GeneID:237175,GenBank:XM_036161933.1,MGI:MGI:2446854;gbkey=mRNA;gene=Adgrg2;product=adhesion G protein-coupled receptor G2%2C transcript variant X10;transcript_id=XM_036161933.1;extra_copy_number=0
CM058260.1	Liftoff	exon	150251384	150251546	.	+	.	ID=exon-XM_036161933.1-16;Parent=rna-XM_036161933.1;Dbxref=GeneID:237175,GenBank:XM_036161933.1,MGI:MGI:2446854;gbkey=mRNA;gene=Adgrg2;product=adhesion G protein-coupled receptor G2%2C transcript variant X10;transcript_id=XM_036161933.1;extra_copy_number=0
CM058260.1	Liftoff	exon	150252626	150252782	.	+	.	ID=exon-XM_036161933.1-17;Parent=rna-XM_036161933.1;Dbxref=GeneID:237175,GenBank:XM_036161933.1,MGI:MGI:2446854;gbkey=mRNA;gene=Adgrg2;product=adhesion G protein-coupled receptor G2%2C transcript variant X10;transcript_id=XM_036161933.1;extra_copy_number=0
CM058260.1	Liftoff	exon	150253946	150254089	.	+	.	ID=exon-XM_036161933.1-18;Parent=rna-XM_036161933.1;Dbxref=GeneID:237175,GenBank:XM_036161933.1,MGI:MGI:2446854;gbkey=mRNA;gene=Adgrg2;product=adhesion G protein-coupled receptor G2%2C transcript variant X10;transcript_id=XM_036161933.1;extra_copy_number=0
CM058260.1	Liftoff	exon	150254688	150254810	.	+	.	ID=exon-XM_036161933.1-19;Parent=rna-XM_036161933.1;Dbxref=GeneID:237175,GenBank:XM_036161933.1,MGI:MGI:2446854;gbkey=mRNA;gene=Adgrg2;product=adhesion G protein-coupled receptor G2%2C transcript variant X10;transcript_id=XM_036161933.1;extra_copy_number=0
CM058260.1	Liftoff	exon	150255482	150255527	.	+	.	ID=exon-XM_036161933.1-20;Parent=rna-XM_036161933.1;Dbxref=GeneID:237175,GenBank:XM_036161933.1,MGI:MGI:2446854;gbkey=mRNA;gene=Adgrg2;product=adhesion G protein-coupled receptor G2%2C transcript variant X10;transcript_id=XM_036161933.1;extra_copy_number=0
CM058260.1	Liftoff	exon	150255612	150255736	.	+	.	ID=exon-XM_036161933.1-21;Parent=rna-XM_036161933.1;Dbxref=GeneID:237175,GenBank:XM_036161933.1,MGI:MGI:2446854;gbkey=mRNA;gene=Adgrg2;product=adhesion G protein-coupled receptor G2%2C transcript variant X10;transcript_id=XM_036161933.1;extra_copy_number=0
CM058260.1	Liftoff	exon	150256539	150256660	.	+	.	ID=exon-XM_036161933.1-22;Parent=rna-XM_036161933.1;Dbxref=GeneID:237175,GenBank:XM_036161933.1,MGI:MGI:2446854;gbkey=mRNA;gene=Adgrg2;product=adhesion G protein-coupled receptor G2%2C transcript variant X10;transcript_id=XM_036161933.1;extra_copy_number=0
CM058260.1	Liftoff	exon	150258043	150258311	.	+	.	ID=exon-XM_036161933.1-23;Parent=rna-XM_036161933.1;Dbxref=GeneID:237175,GenBank:XM_036161933.1,MGI:MGI:2446854;gbkey=mRNA;gene=Adgrg2;product=adhesion G protein-coupled receptor G2%2C transcript variant X10;transcript_id=XM_036161933.1;extra_copy_number=0
CM058260.1	Liftoff	exon	150260065	150260164	.	+	.	ID=exon-XM_036161933.1-24;Parent=rna-XM_036161933.1;Dbxref=GeneID:237175,GenBank:XM_036161933.1,MGI:MGI:2446854;gbkey=mRNA;gene=Adgrg2;product=adhesion G protein-coupled receptor G2%2C transcript variant X10;transcript_id=XM_036161933.1;extra_copy_number=0
CM058260.1	Liftoff	exon	150261083	150261366	.	+	.	ID=exon-XM_036161933.1-25;Parent=rna-XM_036161933.1;Dbxref=GeneID:237175,GenBank:XM_036161933.1,MGI:MGI:2446854;gbkey=mRNA;gene=Adgrg2;product=adhesion G protein-coupled receptor G2%2C transcript variant X10;transcript_id=XM_036161933.1;extra_copy_number=0
CM058260.1	Liftoff	exon	150263797	150263898	.	+	.	ID=exon-XM_036161933.1-26;Parent=rna-XM_036161933.1;Dbxref=GeneID:237175,GenBank:XM_036161933.1,MGI:MGI:2446854;gbkey=mRNA;gene=Adgrg2;product=adhesion G protein-coupled receptor G2%2C transcript variant X10;transcript_id=XM_036161933.1;extra_copy_number=0
CM058260.1	Liftoff	exon	150264999	150265151	.	+	.	ID=exon-XM_036161933.1-27;Parent=rna-XM_036161933.1;Dbxref=GeneID:237175,GenBank:XM_036161933.1,MGI:MGI:2446854;gbkey=mRNA;gene=Adgrg2;product=adhesion G protein-coupled receptor G2%2C transcript variant X10;transcript_id=XM_036161933.1;extra_copy_number=0
CM058260.1	Liftoff	exon	150268706	150270336	.	+	.	ID=exon-XM_036161933.1-28;Parent=rna-XM_036161933.1;Dbxref=GeneID:237175,GenBank:XM_036161933.1,MGI:MGI:2446854;gbkey=mRNA;gene=Adgrg2;product=adhesion G protein-coupled receptor G2%2C transcript variant X10;transcript_id=XM_036161933.1;extra_copy_number=0
CM058260.1	Liftoff	CDS	150210580	150210697	.	+	.	ID=cds-XP_036017826.1;Parent=rna-XM_036161933.1;Dbxref=GeneID:237175,GenBank:XP_036017826.1,MGI:MGI:2446854;Name=XP_036017826.1;gbkey=CDS;gene=Adgrg2;product=adhesion G-protein coupled receptor G2 isoform X10;protein_id=XP_036017826.1;extra_copy_number=0
CM058260.1	Liftoff	CDS	150228392	150228424	.	+	.	ID=cds-XP_036017826.1;Parent=rna-XM_036161933.1;Dbxref=GeneID:237175,GenBank:XP_036017826.1,MGI:MGI:2446854;Name=XP_036017826.1;gbkey=CDS;gene=Adgrg2;product=adhesion G-protein coupled receptor G2 isoform X10;protein_id=XP_036017826.1;extra_copy_number=0
CM058260.1	Liftoff	CDS	150231222	150231269	.	+	.	ID=cds-XP_036017826.1;Parent=rna-XM_036161933.1;Dbxref=GeneID:237175,GenBank:XP_036017826.1,MGI:MGI:2446854;Name=XP_036017826.1;gbkey=CDS;gene=Adgrg2;product=adhesion G-protein coupled receptor G2 isoform X10;protein_id=XP_036017826.1;extra_copy_number=0
CM058260.1	Liftoff	CDS	150233730	150233768	.	+	.	ID=cds-XP_036017826.1;Parent=rna-XM_036161933.1;Dbxref=GeneID:237175,GenBank:XP_036017826.1,MGI:MGI:2446854;Name=XP_036017826.1;gbkey=CDS;gene=Adgrg2;product=adhesion G-protein coupled receptor G2 isoform X10;protein_id=XP_036017826.1;extra_copy_number=0
CM058260.1	Liftoff	CDS	150235717	150235758	.	+	.	ID=cds-XP_036017826.1;Parent=rna-XM_036161933.1;Dbxref=GeneID:237175,GenBank:XP_036017826.1,MGI:MGI:2446854;Name=XP_036017826.1;gbkey=CDS;gene=Adgrg2;product=adhesion G-protein coupled receptor G2 isoform X10;protein_id=XP_036017826.1;extra_copy_number=0
CM058260.1	Liftoff	CDS	150237967	150238020	.	+	.	ID=cds-XP_036017826.1;Parent=rna-XM_036161933.1;Dbxref=GeneID:237175,GenBank:XP_036017826.1,MGI:MGI:2446854;Name=XP_036017826.1;gbkey=CDS;gene=Adgrg2;product=adhesion G-protein coupled receptor G2 isoform X10;protein_id=XP_036017826.1;extra_copy_number=0
CM058260.1	Liftoff	CDS	150241289	150241344	.	+	.	ID=cds-XP_036017826.1;Parent=rna-XM_036161933.1;Dbxref=GeneID:237175,GenBank:XP_036017826.1,MGI:MGI:2446854;Name=XP_036017826.1;gbkey=CDS;gene=Adgrg2;product=adhesion G-protein coupled receptor G2 isoform X10;protein_id=XP_036017826.1;extra_copy_number=0
CM058260.1	Liftoff	CDS	150242165	150242220	.	+	.	ID=cds-XP_036017826.1;Parent=rna-XM_036161933.1;Dbxref=GeneID:237175,GenBank:XP_036017826.1,MGI:MGI:2446854;Name=XP_036017826.1;gbkey=CDS;gene=Adgrg2;product=adhesion G-protein coupled receptor G2 isoform X10;protein_id=XP_036017826.1;extra_copy_number=0
CM058260.1	Liftoff	CDS	150244153	150244192	.	+	.	ID=cds-XP_036017826.1;Parent=rna-XM_036161933.1;Dbxref=GeneID:237175,GenBank:XP_036017826.1,MGI:MGI:2446854;Name=XP_036017826.1;gbkey=CDS;gene=Adgrg2;product=adhesion G-protein coupled receptor G2 isoform X10;protein_id=XP_036017826.1;extra_copy_number=0
CM058260.1	Liftoff	CDS	150244709	150244746	.	+	.	ID=cds-XP_036017826.1;Parent=rna-XM_036161933.1;Dbxref=GeneID:237175,GenBank:XP_036017826.1,MGI:MGI:2446854;Name=XP_036017826.1;gbkey=CDS;gene=Adgrg2;product=adhesion G-protein coupled receptor G2 isoform X10;protein_id=XP_036017826.1;extra_copy_number=0
CM058260.1	Liftoff	CDS	150247101	150247195	.	+	.	ID=cds-XP_036017826.1;Parent=rna-XM_036161933.1;Dbxref=GeneID:237175,GenBank:XP_036017826.1,MGI:MGI:2446854;Name=XP_036017826.1;gbkey=CDS;gene=Adgrg2;product=adhesion G-protein coupled receptor G2 isoform X10;protein_id=XP_036017826.1;extra_copy_number=0
CM058260.1	Liftoff	CDS	150247890	150247956	.	+	.	ID=cds-XP_036017826.1;Parent=rna-XM_036161933.1;Dbxref=GeneID:237175,GenBank:XP_036017826.1,MGI:MGI:2446854;Name=XP_036017826.1;gbkey=CDS;gene=Adgrg2;product=adhesion G-protein coupled receptor G2 isoform X10;protein_id=XP_036017826.1;extra_copy_number=0
CM058260.1	Liftoff	CDS	150249448	150249839	.	+	.	ID=cds-XP_036017826.1;Parent=rna-XM_036161933.1;Dbxref=GeneID:237175,GenBank:XP_036017826.1,MGI:MGI:2446854;Name=XP_036017826.1;gbkey=CDS;gene=Adgrg2;product=adhesion G-protein coupled receptor G2 isoform X10;protein_id=XP_036017826.1;extra_copy_number=0
CM058260.1	Liftoff	CDS	150251384	150251546	.	+	.	ID=cds-XP_036017826.1;Parent=rna-XM_036161933.1;Dbxref=GeneID:237175,GenBank:XP_036017826.1,MGI:MGI:2446854;Name=XP_036017826.1;gbkey=CDS;gene=Adgrg2;product=adhesion G-protein coupled receptor G2 isoform X10;protein_id=XP_036017826.1;extra_copy_number=0
CM058260.1	Liftoff	CDS	150252626	150252782	.	+	.	ID=cds-XP_036017826.1;Parent=rna-XM_036161933.1;Dbxref=GeneID:237175,GenBank:XP_036017826.1,MGI:MGI:2446854;Name=XP_036017826.1;gbkey=CDS;gene=Adgrg2;product=adhesion G-protein coupled receptor G2 isoform X10;protein_id=XP_036017826.1;extra_copy_number=0
CM058260.1	Liftoff	CDS	150253946	150254089	.	+	.	ID=cds-XP_036017826.1;Parent=rna-XM_036161933.1;Dbxref=GeneID:237175,GenBank:XP_036017826.1,MGI:MGI:2446854;Name=XP_036017826.1;gbkey=CDS;gene=Adgrg2;product=adhesion G-protein coupled receptor G2 isoform X10;protein_id=XP_036017826.1;extra_copy_number=0
CM058260.1	Liftoff	CDS	150254688	150254810	.	+	.	ID=cds-XP_036017826.1;Parent=rna-XM_036161933.1;Dbxref=GeneID:237175,GenBank:XP_036017826.1,MGI:MGI:2446854;Name=XP_036017826.1;gbkey=CDS;gene=Adgrg2;product=adhesion G-protein coupled receptor G2 isoform X10;protein_id=XP_036017826.1;extra_copy_number=0
CM058260.1	Liftoff	CDS	150255482	150255527	.	+	.	ID=cds-XP_036017826.1;Parent=rna-XM_036161933.1;Dbxref=GeneID:237175,GenBank:XP_036017826.1,MGI:MGI:2446854;Name=XP_036017826.1;gbkey=CDS;gene=Adgrg2;product=adhesion G-protein coupled receptor G2 isoform X10;protein_id=XP_036017826.1;extra_copy_number=0
CM058260.1	Liftoff	CDS	150255612	150255736	.	+	.	ID=cds-XP_036017826.1;Parent=rna-XM_036161933.1;Dbxref=GeneID:237175,GenBank:XP_036017826.1,MGI:MGI:2446854;Name=XP_036017826.1;gbkey=CDS;gene=Adgrg2;product=adhesion G-protein coupled receptor G2 isoform X10;protein_id=XP_036017826.1;extra_copy_number=0
CM058260.1	Liftoff	CDS	150256539	150256660	.	+	.	ID=cds-XP_036017826.1;Parent=rna-XM_036161933.1;Dbxref=GeneID:237175,GenBank:XP_036017826.1,MGI:MGI:2446854;Name=XP_036017826.1;gbkey=CDS;gene=Adgrg2;product=adhesion G-protein coupled receptor G2 isoform X10;protein_id=XP_036017826.1;extra_copy_number=0
CM058260.1	Liftoff	CDS	150258043	150258311	.	+	.	ID=cds-XP_036017826.1;Parent=rna-XM_036161933.1;Dbxref=GeneID:237175,GenBank:XP_036017826.1,MGI:MGI:2446854;Name=XP_036017826.1;gbkey=CDS;gene=Adgrg2;product=adhesion G-protein coupled receptor G2 isoform X10;protein_id=XP_036017826.1;extra_copy_number=0
CM058260.1	Liftoff	CDS	150260065	150260164	.	+	.	ID=cds-XP_036017826.1;Parent=rna-XM_036161933.1;Dbxref=GeneID:237175,GenBank:XP_036017826.1,MGI:MGI:2446854;Name=XP_036017826.1;gbkey=CDS;gene=Adgrg2;product=adhesion G-protein coupled receptor G2 isoform X10;protein_id=XP_036017826.1;extra_copy_number=0
CM058260.1	Liftoff	CDS	150261083	150261366	.	+	.	ID=cds-XP_036017826.1;Parent=rna-XM_036161933.1;Dbxref=GeneID:237175,GenBank:XP_036017826.1,MGI:MGI:2446854;Name=XP_036017826.1;gbkey=CDS;gene=Adgrg2;product=adhesion G-protein coupled receptor G2 isoform X10;protein_id=XP_036017826.1;extra_copy_number=0
CM058260.1	Liftoff	CDS	150263797	150263898	.	+	.	ID=cds-XP_036017826.1;Parent=rna-XM_036161933.1;Dbxref=GeneID:237175,GenBank:XP_036017826.1,MGI:MGI:2446854;Name=XP_036017826.1;gbkey=CDS;gene=Adgrg2;product=adhesion G-protein coupled receptor G2 isoform X10;protein_id=XP_036017826.1;extra_copy_number=0
CM058260.1	Liftoff	CDS	150264999	150265151	.	+	.	ID=cds-XP_036017826.1;Parent=rna-XM_036161933.1;Dbxref=GeneID:237175,GenBank:XP_036017826.1,MGI:MGI:2446854;Name=XP_036017826.1;gbkey=CDS;gene=Adgrg2;product=adhesion G-protein coupled receptor G2 isoform X10;protein_id=XP_036017826.1;extra_copy_number=0
CM058260.1	Liftoff	CDS	150268706	150268890	.	+	.	ID=cds-XP_036017826.1;Parent=rna-XM_036161933.1;Dbxref=GeneID:237175,GenBank:XP_036017826.1,MGI:MGI:2446854;Name=XP_036017826.1;gbkey=CDS;gene=Adgrg2;product=adhesion G-protein coupled receptor G2 isoform X10;protein_id=XP_036017826.1;extra_copy_number=0
CM058260.1	Liftoff	mRNA	150163957	150270336	.	+	.	ID=rna-XM_036161939.1;Parent=gene-Adgrg2;Dbxref=GeneID:237175,GenBank:XM_036161939.1,MGI:MGI:2446854;Name=XM_036161939.1;gbkey=mRNA;gene=Adgrg2;model_evidence=Supporting evidence includes similarity to: 15 ESTs%2C 2 Proteins%2C 64 long SRA reads%2C and 100%25 coverage of the annotated genomic feature by RNAseq alignments%2C including 2 samples with support for all annotated introns;product=adhesion G protein-coupled receptor G2%2C transcript variant X18;transcript_id=XM_036161939.1;matches_ref_protein=True;valid_ORF=True;extra_copy_number=0
CM058260.1	Liftoff	exon	150163957	150164023	.	+	.	ID=exon-XM_036161939.1-1;Parent=rna-XM_036161939.1;Dbxref=GeneID:237175,GenBank:XM_036161939.1,MGI:MGI:2446854;gbkey=mRNA;gene=Adgrg2;product=adhesion G protein-coupled receptor G2%2C transcript variant X18;transcript_id=XM_036161939.1;extra_copy_number=0
CM058260.1	Liftoff	exon	150202730	150202774	.	+	.	ID=exon-XM_036161939.1-2;Parent=rna-XM_036161939.1;Dbxref=GeneID:237175,GenBank:XM_036161939.1,MGI:MGI:2446854;gbkey=mRNA;gene=Adgrg2;product=adhesion G protein-coupled receptor G2%2C transcript variant X18;transcript_id=XM_036161939.1;extra_copy_number=0
CM058260.1	Liftoff	exon	150210579	150210697	.	+	.	ID=exon-XM_036161939.1-3;Parent=rna-XM_036161939.1;Dbxref=GeneID:237175,GenBank:XM_036161939.1,MGI:MGI:2446854;gbkey=mRNA;gene=Adgrg2;product=adhesion G protein-coupled receptor G2%2C transcript variant X18;transcript_id=XM_036161939.1;extra_copy_number=0
CM058260.1	Liftoff	exon	150233730	150233768	.	+	.	ID=exon-XM_036161939.1-4;Parent=rna-XM_036161939.1;Dbxref=GeneID:237175,GenBank:XM_036161939.1,MGI:MGI:2446854;gbkey=mRNA;gene=Adgrg2;product=adhesion G protein-coupled receptor G2%2C transcript variant X18;transcript_id=XM_036161939.1;extra_copy_number=0
CM058260.1	Liftoff	exon	150235717	150235758	.	+	.	ID=exon-XM_036161939.1-5;Parent=rna-XM_036161939.1;Dbxref=GeneID:237175,GenBank:XM_036161939.1,MGI:MGI:2446854;gbkey=mRNA;gene=Adgrg2;product=adhesion G protein-coupled receptor G2%2C transcript variant X18;transcript_id=XM_036161939.1;extra_copy_number=0
CM058260.1	Liftoff	exon	150237967	150238020	.	+	.	ID=exon-XM_036161939.1-6;Parent=rna-XM_036161939.1;Dbxref=GeneID:237175,GenBank:XM_036161939.1,MGI:MGI:2446854;gbkey=mRNA;gene=Adgrg2;product=adhesion G protein-coupled receptor G2%2C transcript variant X18;transcript_id=XM_036161939.1;extra_copy_number=0
CM058260.1	Liftoff	exon	150241289	150241344	.	+	.	ID=exon-XM_036161939.1-7;Parent=rna-XM_036161939.1;Dbxref=GeneID:237175,GenBank:XM_036161939.1,MGI:MGI:2446854;gbkey=mRNA;gene=Adgrg2;product=adhesion G protein-coupled receptor G2%2C transcript variant X18;transcript_id=XM_036161939.1;extra_copy_number=0
CM058260.1	Liftoff	exon	150242165	150242220	.	+	.	ID=exon-XM_036161939.1-8;Parent=rna-XM_036161939.1;Dbxref=GeneID:237175,GenBank:XM_036161939.1,MGI:MGI:2446854;gbkey=mRNA;gene=Adgrg2;product=adhesion G protein-coupled receptor G2%2C transcript variant X18;transcript_id=XM_036161939.1;extra_copy_number=0
CM058260.1	Liftoff	exon	150244153	150244192	.	+	.	ID=exon-XM_036161939.1-9;Parent=rna-XM_036161939.1;Dbxref=GeneID:237175,GenBank:XM_036161939.1,MGI:MGI:2446854;gbkey=mRNA;gene=Adgrg2;product=adhesion G protein-coupled receptor G2%2C transcript variant X18;transcript_id=XM_036161939.1;extra_copy_number=0
CM058260.1	Liftoff	exon	150244709	150244746	.	+	.	ID=exon-XM_036161939.1-10;Parent=rna-XM_036161939.1;Dbxref=GeneID:237175,GenBank:XM_036161939.1,MGI:MGI:2446854;gbkey=mRNA;gene=Adgrg2;product=adhesion G protein-coupled receptor G2%2C transcript variant X18;transcript_id=XM_036161939.1;extra_copy_number=0
CM058260.1	Liftoff	exon	150247101	150247195	.	+	.	ID=exon-XM_036161939.1-11;Parent=rna-XM_036161939.1;Dbxref=GeneID:237175,GenBank:XM_036161939.1,MGI:MGI:2446854;gbkey=mRNA;gene=Adgrg2;product=adhesion G protein-coupled receptor G2%2C transcript variant X18;transcript_id=XM_036161939.1;extra_copy_number=0
CM058260.1	Liftoff	exon	150247890	150247956	.	+	.	ID=exon-XM_036161939.1-12;Parent=rna-XM_036161939.1;Dbxref=GeneID:237175,GenBank:XM_036161939.1,MGI:MGI:2446854;gbkey=mRNA;gene=Adgrg2;product=adhesion G protein-coupled receptor G2%2C transcript variant X18;transcript_id=XM_036161939.1;extra_copy_number=0
CM058260.1	Liftoff	exon	150249448	150249839	.	+	.	ID=exon-XM_036161939.1-13;Parent=rna-XM_036161939.1;Dbxref=GeneID:237175,GenBank:XM_036161939.1,MGI:MGI:2446854;gbkey=mRNA;gene=Adgrg2;product=adhesion G protein-coupled receptor G2%2C transcript variant X18;transcript_id=XM_036161939.1;extra_copy_number=0
CM058260.1	Liftoff	exon	150251384	150251546	.	+	.	ID=exon-XM_036161939.1-14;Parent=rna-XM_036161939.1;Dbxref=GeneID:237175,GenBank:XM_036161939.1,MGI:MGI:2446854;gbkey=mRNA;gene=Adgrg2;product=adhesion G protein-coupled receptor G2%2C transcript variant X18;transcript_id=XM_036161939.1;extra_copy_number=0
CM058260.1	Liftoff	exon	150252626	150252782	.	+	.	ID=exon-XM_036161939.1-15;Parent=rna-XM_036161939.1;Dbxref=GeneID:237175,GenBank:XM_036161939.1,MGI:MGI:2446854;gbkey=mRNA;gene=Adgrg2;product=adhesion G protein-coupled receptor G2%2C transcript variant X18;transcript_id=XM_036161939.1;extra_copy_number=0
CM058260.1	Liftoff	exon	150253946	150254089	.	+	.	ID=exon-XM_036161939.1-16;Parent=rna-XM_036161939.1;Dbxref=GeneID:237175,GenBank:XM_036161939.1,MGI:MGI:2446854;gbkey=mRNA;gene=Adgrg2;product=adhesion G protein-coupled receptor G2%2C transcript variant X18;transcript_id=XM_036161939.1;extra_copy_number=0
CM058260.1	Liftoff	exon	150254688	150254810	.	+	.	ID=exon-XM_036161939.1-17;Parent=rna-XM_036161939.1;Dbxref=GeneID:237175,GenBank:XM_036161939.1,MGI:MGI:2446854;gbkey=mRNA;gene=Adgrg2;product=adhesion G protein-coupled receptor G2%2C transcript variant X18;transcript_id=XM_036161939.1;extra_copy_number=0
CM058260.1	Liftoff	exon	150255482	150255527	.	+	.	ID=exon-XM_036161939.1-18;Parent=rna-XM_036161939.1;Dbxref=GeneID:237175,GenBank:XM_036161939.1,MGI:MGI:2446854;gbkey=mRNA;gene=Adgrg2;product=adhesion G protein-coupled receptor G2%2C transcript variant X18;transcript_id=XM_036161939.1;extra_copy_number=0
CM058260.1	Liftoff	exon	150255612	150255736	.	+	.	ID=exon-XM_036161939.1-19;Parent=rna-XM_036161939.1;Dbxref=GeneID:237175,GenBank:XM_036161939.1,MGI:MGI:2446854;gbkey=mRNA;gene=Adgrg2;product=adhesion G protein-coupled receptor G2%2C transcript variant X18;transcript_id=XM_036161939.1;extra_copy_number=0
CM058260.1	Liftoff	exon	150256539	150256660	.	+	.	ID=exon-XM_036161939.1-20;Parent=rna-XM_036161939.1;Dbxref=GeneID:237175,GenBank:XM_036161939.1,MGI:MGI:2446854;gbkey=mRNA;gene=Adgrg2;product=adhesion G protein-coupled receptor G2%2C transcript variant X18;transcript_id=XM_036161939.1;extra_copy_number=0
CM058260.1	Liftoff	exon	150258043	150258311	.	+	.	ID=exon-XM_036161939.1-21;Parent=rna-XM_036161939.1;Dbxref=GeneID:237175,GenBank:XM_036161939.1,MGI:MGI:2446854;gbkey=mRNA;gene=Adgrg2;product=adhesion G protein-coupled receptor G2%2C transcript variant X18;transcript_id=XM_036161939.1;extra_copy_number=0
CM058260.1	Liftoff	exon	150260065	150260164	.	+	.	ID=exon-XM_036161939.1-22;Parent=rna-XM_036161939.1;Dbxref=GeneID:237175,GenBank:XM_036161939.1,MGI:MGI:2446854;gbkey=mRNA;gene=Adgrg2;product=adhesion G protein-coupled receptor G2%2C transcript variant X18;transcript_id=XM_036161939.1;extra_copy_number=0
CM058260.1	Liftoff	exon	150261083	150261366	.	+	.	ID=exon-XM_036161939.1-23;Parent=rna-XM_036161939.1;Dbxref=GeneID:237175,GenBank:XM_036161939.1,MGI:MGI:2446854;gbkey=mRNA;gene=Adgrg2;product=adhesion G protein-coupled receptor G2%2C transcript variant X18;transcript_id=XM_036161939.1;extra_copy_number=0
CM058260.1	Liftoff	exon	150263797	150263898	.	+	.	ID=exon-XM_036161939.1-24;Parent=rna-XM_036161939.1;Dbxref=GeneID:237175,GenBank:XM_036161939.1,MGI:MGI:2446854;gbkey=mRNA;gene=Adgrg2;product=adhesion G protein-coupled receptor G2%2C transcript variant X18;transcript_id=XM_036161939.1;extra_copy_number=0
CM058260.1	Liftoff	exon	150264999	150265151	.	+	.	ID=exon-XM_036161939.1-25;Parent=rna-XM_036161939.1;Dbxref=GeneID:237175,GenBank:XM_036161939.1,MGI:MGI:2446854;gbkey=mRNA;gene=Adgrg2;product=adhesion G protein-coupled receptor G2%2C transcript variant X18;transcript_id=XM_036161939.1;extra_copy_number=0
CM058260.1	Liftoff	exon	150268706	150270336	.	+	.	ID=exon-XM_036161939.1-26;Parent=rna-XM_036161939.1;Dbxref=GeneID:237175,GenBank:XM_036161939.1,MGI:MGI:2446854;gbkey=mRNA;gene=Adgrg2;product=adhesion G protein-coupled receptor G2%2C transcript variant X18;transcript_id=XM_036161939.1;extra_copy_number=0
CM058260.1	Liftoff	CDS	150210580	150210697	.	+	.	ID=cds-XP_036017832.1;Parent=rna-XM_036161939.1;Dbxref=GeneID:237175,GenBank:XP_036017832.1,MGI:MGI:2446854;Name=XP_036017832.1;gbkey=CDS;gene=Adgrg2;product=adhesion G-protein coupled receptor G2 isoform X18;protein_id=XP_036017832.1;extra_copy_number=0
CM058260.1	Liftoff	CDS	150233730	150233768	.	+	.	ID=cds-XP_036017832.1;Parent=rna-XM_036161939.1;Dbxref=GeneID:237175,GenBank:XP_036017832.1,MGI:MGI:2446854;Name=XP_036017832.1;gbkey=CDS;gene=Adgrg2;product=adhesion G-protein coupled receptor G2 isoform X18;protein_id=XP_036017832.1;extra_copy_number=0
CM058260.1	Liftoff	CDS	150235717	150235758	.	+	.	ID=cds-XP_036017832.1;Parent=rna-XM_036161939.1;Dbxref=GeneID:237175,GenBank:XP_036017832.1,MGI:MGI:2446854;Name=XP_036017832.1;gbkey=CDS;gene=Adgrg2;product=adhesion G-protein coupled receptor G2 isoform X18;protein_id=XP_036017832.1;extra_copy_number=0
CM058260.1	Liftoff	CDS	150237967	150238020	.	+	.	ID=cds-XP_036017832.1;Parent=rna-XM_036161939.1;Dbxref=GeneID:237175,GenBank:XP_036017832.1,MGI:MGI:2446854;Name=XP_036017832.1;gbkey=CDS;gene=Adgrg2;product=adhesion G-protein coupled receptor G2 isoform X18;protein_id=XP_036017832.1;extra_copy_number=0
CM058260.1	Liftoff	CDS	150241289	150241344	.	+	.	ID=cds-XP_036017832.1;Parent=rna-XM_036161939.1;Dbxref=GeneID:237175,GenBank:XP_036017832.1,MGI:MGI:2446854;Name=XP_036017832.1;gbkey=CDS;gene=Adgrg2;product=adhesion G-protein coupled receptor G2 isoform X18;protein_id=XP_036017832.1;extra_copy_number=0
CM058260.1	Liftoff	CDS	150242165	150242220	.	+	.	ID=cds-XP_036017832.1;Parent=rna-XM_036161939.1;Dbxref=GeneID:237175,GenBank:XP_036017832.1,MGI:MGI:2446854;Name=XP_036017832.1;gbkey=CDS;gene=Adgrg2;product=adhesion G-protein coupled receptor G2 isoform X18;protein_id=XP_036017832.1;extra_copy_number=0
CM058260.1	Liftoff	CDS	150244153	150244192	.	+	.	ID=cds-XP_036017832.1;Parent=rna-XM_036161939.1;Dbxref=GeneID:237175,GenBank:XP_036017832.1,MGI:MGI:2446854;Name=XP_036017832.1;gbkey=CDS;gene=Adgrg2;product=adhesion G-protein coupled receptor G2 isoform X18;protein_id=XP_036017832.1;extra_copy_number=0
CM058260.1	Liftoff	CDS	150244709	150244746	.	+	.	ID=cds-XP_036017832.1;Parent=rna-XM_036161939.1;Dbxref=GeneID:237175,GenBank:XP_036017832.1,MGI:MGI:2446854;Name=XP_036017832.1;gbkey=CDS;gene=Adgrg2;product=adhesion G-protein coupled receptor G2 isoform X18;protein_id=XP_036017832.1;extra_copy_number=0
CM058260.1	Liftoff	CDS	150247101	150247195	.	+	.	ID=cds-XP_036017832.1;Parent=rna-XM_036161939.1;Dbxref=GeneID:237175,GenBank:XP_036017832.1,MGI:MGI:2446854;Name=XP_036017832.1;gbkey=CDS;gene=Adgrg2;product=adhesion G-protein coupled receptor G2 isoform X18;protein_id=XP_036017832.1;extra_copy_number=0
CM058260.1	Liftoff	CDS	150247890	150247956	.	+	.	ID=cds-XP_036017832.1;Parent=rna-XM_036161939.1;Dbxref=GeneID:237175,GenBank:XP_036017832.1,MGI:MGI:2446854;Name=XP_036017832.1;gbkey=CDS;gene=Adgrg2;product=adhesion G-protein coupled receptor G2 isoform X18;protein_id=XP_036017832.1;extra_copy_number=0
CM058260.1	Liftoff	CDS	150249448	150249839	.	+	.	ID=cds-XP_036017832.1;Parent=rna-XM_036161939.1;Dbxref=GeneID:237175,GenBank:XP_036017832.1,MGI:MGI:2446854;Name=XP_036017832.1;gbkey=CDS;gene=Adgrg2;product=adhesion G-protein coupled receptor G2 isoform X18;protein_id=XP_036017832.1;extra_copy_number=0
CM058260.1	Liftoff	CDS	150251384	150251546	.	+	.	ID=cds-XP_036017832.1;Parent=rna-XM_036161939.1;Dbxref=GeneID:237175,GenBank:XP_036017832.1,MGI:MGI:2446854;Name=XP_036017832.1;gbkey=CDS;gene=Adgrg2;product=adhesion G-protein coupled receptor G2 isoform X18;protein_id=XP_036017832.1;extra_copy_number=0
CM058260.1	Liftoff	CDS	150252626	150252782	.	+	.	ID=cds-XP_036017832.1;Parent=rna-XM_036161939.1;Dbxref=GeneID:237175,GenBank:XP_036017832.1,MGI:MGI:2446854;Name=XP_036017832.1;gbkey=CDS;gene=Adgrg2;product=adhesion G-protein coupled receptor G2 isoform X18;protein_id=XP_036017832.1;extra_copy_number=0
CM058260.1	Liftoff	CDS	150253946	150254089	.	+	.	ID=cds-XP_036017832.1;Parent=rna-XM_036161939.1;Dbxref=GeneID:237175,GenBank:XP_036017832.1,MGI:MGI:2446854;Name=XP_036017832.1;gbkey=CDS;gene=Adgrg2;product=adhesion G-protein coupled receptor G2 isoform X18;protein_id=XP_036017832.1;extra_copy_number=0
CM058260.1	Liftoff	CDS	150254688	150254810	.	+	.	ID=cds-XP_036017832.1;Parent=rna-XM_036161939.1;Dbxref=GeneID:237175,GenBank:XP_036017832.1,MGI:MGI:2446854;Name=XP_036017832.1;gbkey=CDS;gene=Adgrg2;product=adhesion G-protein coupled receptor G2 isoform X18;protein_id=XP_036017832.1;extra_copy_number=0
CM058260.1	Liftoff	CDS	150255482	150255527	.	+	.	ID=cds-XP_036017832.1;Parent=rna-XM_036161939.1;Dbxref=GeneID:237175,GenBank:XP_036017832.1,MGI:MGI:2446854;Name=XP_036017832.1;gbkey=CDS;gene=Adgrg2;product=adhesion G-protein coupled receptor G2 isoform X18;protein_id=XP_036017832.1;extra_copy_number=0
CM058260.1	Liftoff	CDS	150255612	150255736	.	+	.	ID=cds-XP_036017832.1;Parent=rna-XM_036161939.1;Dbxref=GeneID:237175,GenBank:XP_036017832.1,MGI:MGI:2446854;Name=XP_036017832.1;gbkey=CDS;gene=Adgrg2;product=adhesion G-protein coupled receptor G2 isoform X18;protein_id=XP_036017832.1;extra_copy_number=0
CM058260.1	Liftoff	CDS	150256539	150256660	.	+	.	ID=cds-XP_036017832.1;Parent=rna-XM_036161939.1;Dbxref=GeneID:237175,GenBank:XP_036017832.1,MGI:MGI:2446854;Name=XP_036017832.1;gbkey=CDS;gene=Adgrg2;product=adhesion G-protein coupled receptor G2 isoform X18;protein_id=XP_036017832.1;extra_copy_number=0
CM058260.1	Liftoff	CDS	150258043	150258311	.	+	.	ID=cds-XP_036017832.1;Parent=rna-XM_036161939.1;Dbxref=GeneID:237175,GenBank:XP_036017832.1,MGI:MGI:2446854;Name=XP_036017832.1;gbkey=CDS;gene=Adgrg2;product=adhesion G-protein coupled receptor G2 isoform X18;protein_id=XP_036017832.1;extra_copy_number=0
CM058260.1	Liftoff	CDS	150260065	150260164	.	+	.	ID=cds-XP_036017832.1;Parent=rna-XM_036161939.1;Dbxref=GeneID:237175,GenBank:XP_036017832.1,MGI:MGI:2446854;Name=XP_036017832.1;gbkey=CDS;gene=Adgrg2;product=adhesion G-protein coupled receptor G2 isoform X18;protein_id=XP_036017832.1;extra_copy_number=0
CM058260.1	Liftoff	CDS	150261083	150261366	.	+	.	ID=cds-XP_036017832.1;Parent=rna-XM_036161939.1;Dbxref=GeneID:237175,GenBank:XP_036017832.1,MGI:MGI:2446854;Name=XP_036017832.1;gbkey=CDS;gene=Adgrg2;product=adhesion G-protein coupled receptor G2 isoform X18;protein_id=XP_036017832.1;extra_copy_number=0
CM058260.1	Liftoff	CDS	150263797	150263898	.	+	.	ID=cds-XP_036017832.1;Parent=rna-XM_036161939.1;Dbxref=GeneID:237175,GenBank:XP_036017832.1,MGI:MGI:2446854;Name=XP_036017832.1;gbkey=CDS;gene=Adgrg2;product=adhesion G-protein coupled receptor G2 isoform X18;protein_id=XP_036017832.1;extra_copy_number=0
CM058260.1	Liftoff	CDS	150264999	150265151	.	+	.	ID=cds-XP_036017832.1;Parent=rna-XM_036161939.1;Dbxref=GeneID:237175,GenBank:XP_036017832.1,MGI:MGI:2446854;Name=XP_036017832.1;gbkey=CDS;gene=Adgrg2;product=adhesion G-protein coupled receptor G2 isoform X18;protein_id=XP_036017832.1;extra_copy_number=0
CM058260.1	Liftoff	CDS	150268706	150268890	.	+	.	ID=cds-XP_036017832.1;Parent=rna-XM_036161939.1;Dbxref=GeneID:237175,GenBank:XP_036017832.1,MGI:MGI:2446854;Name=XP_036017832.1;gbkey=CDS;gene=Adgrg2;product=adhesion G-protein coupled receptor G2 isoform X18;protein_id=XP_036017832.1;extra_copy_number=0
CM058260.1	Liftoff	mRNA	150163958	150270336	.	+	.	ID=rna-XM_036161934.1;Parent=gene-Adgrg2;Dbxref=GeneID:237175,GenBank:XM_036161934.1,MGI:MGI:2446854;Name=XM_036161934.1;gbkey=mRNA;gene=Adgrg2;model_evidence=Supporting evidence includes similarity to: 2 mRNAs%2C 15 ESTs%2C 16 Proteins%2C 65 long SRA reads%2C and 100%25 coverage of the annotated genomic feature by RNAseq alignments%2C including 2 samples with support for all annotated introns;product=adhesion G protein-coupled receptor G2%2C transcript variant X12;transcript_id=XM_036161934.1;matches_ref_protein=True;valid_ORF=True;extra_copy_number=0
CM058260.1	Liftoff	exon	150163958	150164023	.	+	.	ID=exon-XM_036161934.1-1;Parent=rna-XM_036161934.1;Dbxref=GeneID:237175,GenBank:XM_036161934.1,MGI:MGI:2446854;gbkey=mRNA;gene=Adgrg2;product=adhesion G protein-coupled receptor G2%2C transcript variant X12;transcript_id=XM_036161934.1;extra_copy_number=0
CM058260.1	Liftoff	exon	150202730	150202774	.	+	.	ID=exon-XM_036161934.1-2;Parent=rna-XM_036161934.1;Dbxref=GeneID:237175,GenBank:XM_036161934.1,MGI:MGI:2446854;gbkey=mRNA;gene=Adgrg2;product=adhesion G protein-coupled receptor G2%2C transcript variant X12;transcript_id=XM_036161934.1;extra_copy_number=0
CM058260.1	Liftoff	exon	150210579	150210697	.	+	.	ID=exon-XM_036161934.1-3;Parent=rna-XM_036161934.1;Dbxref=GeneID:237175,GenBank:XM_036161934.1,MGI:MGI:2446854;gbkey=mRNA;gene=Adgrg2;product=adhesion G protein-coupled receptor G2%2C transcript variant X12;transcript_id=XM_036161934.1;extra_copy_number=0
CM058260.1	Liftoff	exon	150228392	150228424	.	+	.	ID=exon-XM_036161934.1-4;Parent=rna-XM_036161934.1;Dbxref=GeneID:237175,GenBank:XM_036161934.1,MGI:MGI:2446854;gbkey=mRNA;gene=Adgrg2;product=adhesion G protein-coupled receptor G2%2C transcript variant X12;transcript_id=XM_036161934.1;extra_copy_number=0
CM058260.1	Liftoff	exon	150231222	150231269	.	+	.	ID=exon-XM_036161934.1-5;Parent=rna-XM_036161934.1;Dbxref=GeneID:237175,GenBank:XM_036161934.1,MGI:MGI:2446854;gbkey=mRNA;gene=Adgrg2;product=adhesion G protein-coupled receptor G2%2C transcript variant X12;transcript_id=XM_036161934.1;extra_copy_number=0
CM058260.1	Liftoff	exon	150233730	150233768	.	+	.	ID=exon-XM_036161934.1-6;Parent=rna-XM_036161934.1;Dbxref=GeneID:237175,GenBank:XM_036161934.1,MGI:MGI:2446854;gbkey=mRNA;gene=Adgrg2;product=adhesion G protein-coupled receptor G2%2C transcript variant X12;transcript_id=XM_036161934.1;extra_copy_number=0
CM058260.1	Liftoff	exon	150235717	150235758	.	+	.	ID=exon-XM_036161934.1-7;Parent=rna-XM_036161934.1;Dbxref=GeneID:237175,GenBank:XM_036161934.1,MGI:MGI:2446854;gbkey=mRNA;gene=Adgrg2;product=adhesion G protein-coupled receptor G2%2C transcript variant X12;transcript_id=XM_036161934.1;extra_copy_number=0
CM058260.1	Liftoff	exon	150237967	150238020	.	+	.	ID=exon-XM_036161934.1-8;Parent=rna-XM_036161934.1;Dbxref=GeneID:237175,GenBank:XM_036161934.1,MGI:MGI:2446854;gbkey=mRNA;gene=Adgrg2;product=adhesion G protein-coupled receptor G2%2C transcript variant X12;transcript_id=XM_036161934.1;extra_copy_number=0
CM058260.1	Liftoff	exon	150241289	150241344	.	+	.	ID=exon-XM_036161934.1-9;Parent=rna-XM_036161934.1;Dbxref=GeneID:237175,GenBank:XM_036161934.1,MGI:MGI:2446854;gbkey=mRNA;gene=Adgrg2;product=adhesion G protein-coupled receptor G2%2C transcript variant X12;transcript_id=XM_036161934.1;extra_copy_number=0
CM058260.1	Liftoff	exon	150242165	150242220	.	+	.	ID=exon-XM_036161934.1-10;Parent=rna-XM_036161934.1;Dbxref=GeneID:237175,GenBank:XM_036161934.1,MGI:MGI:2446854;gbkey=mRNA;gene=Adgrg2;product=adhesion G protein-coupled receptor G2%2C transcript variant X12;transcript_id=XM_036161934.1;extra_copy_number=0
CM058260.1	Liftoff	exon	150244153	150244192	.	+	.	ID=exon-XM_036161934.1-11;Parent=rna-XM_036161934.1;Dbxref=GeneID:237175,GenBank:XM_036161934.1,MGI:MGI:2446854;gbkey=mRNA;gene=Adgrg2;product=adhesion G protein-coupled receptor G2%2C transcript variant X12;transcript_id=XM_036161934.1;extra_copy_number=0
CM058260.1	Liftoff	exon	150244709	150244746	.	+	.	ID=exon-XM_036161934.1-12;Parent=rna-XM_036161934.1;Dbxref=GeneID:237175,GenBank:XM_036161934.1,MGI:MGI:2446854;gbkey=mRNA;gene=Adgrg2;product=adhesion G protein-coupled receptor G2%2C transcript variant X12;transcript_id=XM_036161934.1;extra_copy_number=0
CM058260.1	Liftoff	exon	150247101	150247195	.	+	.	ID=exon-XM_036161934.1-13;Parent=rna-XM_036161934.1;Dbxref=GeneID:237175,GenBank:XM_036161934.1,MGI:MGI:2446854;gbkey=mRNA;gene=Adgrg2;product=adhesion G protein-coupled receptor G2%2C transcript variant X12;transcript_id=XM_036161934.1;extra_copy_number=0
CM058260.1	Liftoff	exon	150247890	150247956	.	+	.	ID=exon-XM_036161934.1-14;Parent=rna-XM_036161934.1;Dbxref=GeneID:237175,GenBank:XM_036161934.1,MGI:MGI:2446854;gbkey=mRNA;gene=Adgrg2;product=adhesion G protein-coupled receptor G2%2C transcript variant X12;transcript_id=XM_036161934.1;extra_copy_number=0
CM058260.1	Liftoff	exon	150249448	150249839	.	+	.	ID=exon-XM_036161934.1-15;Parent=rna-XM_036161934.1;Dbxref=GeneID:237175,GenBank:XM_036161934.1,MGI:MGI:2446854;gbkey=mRNA;gene=Adgrg2;product=adhesion G protein-coupled receptor G2%2C transcript variant X12;transcript_id=XM_036161934.1;extra_copy_number=0
CM058260.1	Liftoff	exon	150251384	150251546	.	+	.	ID=exon-XM_036161934.1-16;Parent=rna-XM_036161934.1;Dbxref=GeneID:237175,GenBank:XM_036161934.1,MGI:MGI:2446854;gbkey=mRNA;gene=Adgrg2;product=adhesion G protein-coupled receptor G2%2C transcript variant X12;transcript_id=XM_036161934.1;extra_copy_number=0
CM058260.1	Liftoff	exon	150252626	150252782	.	+	.	ID=exon-XM_036161934.1-17;Parent=rna-XM_036161934.1;Dbxref=GeneID:237175,GenBank:XM_036161934.1,MGI:MGI:2446854;gbkey=mRNA;gene=Adgrg2;product=adhesion G protein-coupled receptor G2%2C transcript variant X12;transcript_id=XM_036161934.1;extra_copy_number=0
CM058260.1	Liftoff	exon	150253946	150254089	.	+	.	ID=exon-XM_036161934.1-18;Parent=rna-XM_036161934.1;Dbxref=GeneID:237175,GenBank:XM_036161934.1,MGI:MGI:2446854;gbkey=mRNA;gene=Adgrg2;product=adhesion G protein-coupled receptor G2%2C transcript variant X12;transcript_id=XM_036161934.1;extra_copy_number=0
CM058260.1	Liftoff	exon	150254688	150254810	.	+	.	ID=exon-XM_036161934.1-19;Parent=rna-XM_036161934.1;Dbxref=GeneID:237175,GenBank:XM_036161934.1,MGI:MGI:2446854;gbkey=mRNA;gene=Adgrg2;product=adhesion G protein-coupled receptor G2%2C transcript variant X12;transcript_id=XM_036161934.1;extra_copy_number=0
CM058260.1	Liftoff	exon	150255482	150255527	.	+	.	ID=exon-XM_036161934.1-20;Parent=rna-XM_036161934.1;Dbxref=GeneID:237175,GenBank:XM_036161934.1,MGI:MGI:2446854;gbkey=mRNA;gene=Adgrg2;product=adhesion G protein-coupled receptor G2%2C transcript variant X12;transcript_id=XM_036161934.1;extra_copy_number=0
CM058260.1	Liftoff	exon	150255633	150255736	.	+	.	ID=exon-XM_036161934.1-21;Parent=rna-XM_036161934.1;Dbxref=GeneID:237175,GenBank:XM_036161934.1,MGI:MGI:2446854;gbkey=mRNA;gene=Adgrg2;product=adhesion G protein-coupled receptor G2%2C transcript variant X12;transcript_id=XM_036161934.1;extra_copy_number=0
CM058260.1	Liftoff	exon	150256539	150256660	.	+	.	ID=exon-XM_036161934.1-22;Parent=rna-XM_036161934.1;Dbxref=GeneID:237175,GenBank:XM_036161934.1,MGI:MGI:2446854;gbkey=mRNA;gene=Adgrg2;product=adhesion G protein-coupled receptor G2%2C transcript variant X12;transcript_id=XM_036161934.1;extra_copy_number=0
CM058260.1	Liftoff	exon	150258043	150258311	.	+	.	ID=exon-XM_036161934.1-23;Parent=rna-XM_036161934.1;Dbxref=GeneID:237175,GenBank:XM_036161934.1,MGI:MGI:2446854;gbkey=mRNA;gene=Adgrg2;product=adhesion G protein-coupled receptor G2%2C transcript variant X12;transcript_id=XM_036161934.1;extra_copy_number=0
CM058260.1	Liftoff	exon	150260065	150260164	.	+	.	ID=exon-XM_036161934.1-24;Parent=rna-XM_036161934.1;Dbxref=GeneID:237175,GenBank:XM_036161934.1,MGI:MGI:2446854;gbkey=mRNA;gene=Adgrg2;product=adhesion G protein-coupled receptor G2%2C transcript variant X12;transcript_id=XM_036161934.1;extra_copy_number=0
CM058260.1	Liftoff	exon	150261083	150261366	.	+	.	ID=exon-XM_036161934.1-25;Parent=rna-XM_036161934.1;Dbxref=GeneID:237175,GenBank:XM_036161934.1,MGI:MGI:2446854;gbkey=mRNA;gene=Adgrg2;product=adhesion G protein-coupled receptor G2%2C transcript variant X12;transcript_id=XM_036161934.1;extra_copy_number=0
CM058260.1	Liftoff	exon	150263797	150263898	.	+	.	ID=exon-XM_036161934.1-26;Parent=rna-XM_036161934.1;Dbxref=GeneID:237175,GenBank:XM_036161934.1,MGI:MGI:2446854;gbkey=mRNA;gene=Adgrg2;product=adhesion G protein-coupled receptor G2%2C transcript variant X12;transcript_id=XM_036161934.1;extra_copy_number=0
CM058260.1	Liftoff	exon	150264999	150265151	.	+	.	ID=exon-XM_036161934.1-27;Parent=rna-XM_036161934.1;Dbxref=GeneID:237175,GenBank:XM_036161934.1,MGI:MGI:2446854;gbkey=mRNA;gene=Adgrg2;product=adhesion G protein-coupled receptor G2%2C transcript variant X12;transcript_id=XM_036161934.1;extra_copy_number=0
CM058260.1	Liftoff	exon	150268706	150270336	.	+	.	ID=exon-XM_036161934.1-28;Parent=rna-XM_036161934.1;Dbxref=GeneID:237175,GenBank:XM_036161934.1,MGI:MGI:2446854;gbkey=mRNA;gene=Adgrg2;product=adhesion G protein-coupled receptor G2%2C transcript variant X12;transcript_id=XM_036161934.1;extra_copy_number=0
CM058260.1	Liftoff	CDS	150210580	150210697	.	+	.	ID=cds-XP_036017827.1;Parent=rna-XM_036161934.1;Dbxref=GeneID:237175,GenBank:XP_036017827.1,MGI:MGI:2446854;Name=XP_036017827.1;gbkey=CDS;gene=Adgrg2;product=adhesion G-protein coupled receptor G2 isoform X12;protein_id=XP_036017827.1;extra_copy_number=0
CM058260.1	Liftoff	CDS	150228392	150228424	.	+	.	ID=cds-XP_036017827.1;Parent=rna-XM_036161934.1;Dbxref=GeneID:237175,GenBank:XP_036017827.1,MGI:MGI:2446854;Name=XP_036017827.1;gbkey=CDS;gene=Adgrg2;product=adhesion G-protein coupled receptor G2 isoform X12;protein_id=XP_036017827.1;extra_copy_number=0
CM058260.1	Liftoff	CDS	150231222	150231269	.	+	.	ID=cds-XP_036017827.1;Parent=rna-XM_036161934.1;Dbxref=GeneID:237175,GenBank:XP_036017827.1,MGI:MGI:2446854;Name=XP_036017827.1;gbkey=CDS;gene=Adgrg2;product=adhesion G-protein coupled receptor G2 isoform X12;protein_id=XP_036017827.1;extra_copy_number=0
CM058260.1	Liftoff	CDS	150233730	150233768	.	+	.	ID=cds-XP_036017827.1;Parent=rna-XM_036161934.1;Dbxref=GeneID:237175,GenBank:XP_036017827.1,MGI:MGI:2446854;Name=XP_036017827.1;gbkey=CDS;gene=Adgrg2;product=adhesion G-protein coupled receptor G2 isoform X12;protein_id=XP_036017827.1;extra_copy_number=0
CM058260.1	Liftoff	CDS	150235717	150235758	.	+	.	ID=cds-XP_036017827.1;Parent=rna-XM_036161934.1;Dbxref=GeneID:237175,GenBank:XP_036017827.1,MGI:MGI:2446854;Name=XP_036017827.1;gbkey=CDS;gene=Adgrg2;product=adhesion G-protein coupled receptor G2 isoform X12;protein_id=XP_036017827.1;extra_copy_number=0
CM058260.1	Liftoff	CDS	150237967	150238020	.	+	.	ID=cds-XP_036017827.1;Parent=rna-XM_036161934.1;Dbxref=GeneID:237175,GenBank:XP_036017827.1,MGI:MGI:2446854;Name=XP_036017827.1;gbkey=CDS;gene=Adgrg2;product=adhesion G-protein coupled receptor G2 isoform X12;protein_id=XP_036017827.1;extra_copy_number=0
CM058260.1	Liftoff	CDS	150241289	150241344	.	+	.	ID=cds-XP_036017827.1;Parent=rna-XM_036161934.1;Dbxref=GeneID:237175,GenBank:XP_036017827.1,MGI:MGI:2446854;Name=XP_036017827.1;gbkey=CDS;gene=Adgrg2;product=adhesion G-protein coupled receptor G2 isoform X12;protein_id=XP_036017827.1;extra_copy_number=0
CM058260.1	Liftoff	CDS	150242165	150242220	.	+	.	ID=cds-XP_036017827.1;Parent=rna-XM_036161934.1;Dbxref=GeneID:237175,GenBank:XP_036017827.1,MGI:MGI:2446854;Name=XP_036017827.1;gbkey=CDS;gene=Adgrg2;product=adhesion G-protein coupled receptor G2 isoform X12;protein_id=XP_036017827.1;extra_copy_number=0
CM058260.1	Liftoff	CDS	150244153	150244192	.	+	.	ID=cds-XP_036017827.1;Parent=rna-XM_036161934.1;Dbxref=GeneID:237175,GenBank:XP_036017827.1,MGI:MGI:2446854;Name=XP_036017827.1;gbkey=CDS;gene=Adgrg2;product=adhesion G-protein coupled receptor G2 isoform X12;protein_id=XP_036017827.1;extra_copy_number=0
CM058260.1	Liftoff	CDS	150244709	150244746	.	+	.	ID=cds-XP_036017827.1;Parent=rna-XM_036161934.1;Dbxref=GeneID:237175,GenBank:XP_036017827.1,MGI:MGI:2446854;Name=XP_036017827.1;gbkey=CDS;gene=Adgrg2;product=adhesion G-protein coupled receptor G2 isoform X12;protein_id=XP_036017827.1;extra_copy_number=0
CM058260.1	Liftoff	CDS	150247101	150247195	.	+	.	ID=cds-XP_036017827.1;Parent=rna-XM_036161934.1;Dbxref=GeneID:237175,GenBank:XP_036017827.1,MGI:MGI:2446854;Name=XP_036017827.1;gbkey=CDS;gene=Adgrg2;product=adhesion G-protein coupled receptor G2 isoform X12;protein_id=XP_036017827.1;extra_copy_number=0
CM058260.1	Liftoff	CDS	150247890	150247956	.	+	.	ID=cds-XP_036017827.1;Parent=rna-XM_036161934.1;Dbxref=GeneID:237175,GenBank:XP_036017827.1,MGI:MGI:2446854;Name=XP_036017827.1;gbkey=CDS;gene=Adgrg2;product=adhesion G-protein coupled receptor G2 isoform X12;protein_id=XP_036017827.1;extra_copy_number=0
CM058260.1	Liftoff	CDS	150249448	150249839	.	+	.	ID=cds-XP_036017827.1;Parent=rna-XM_036161934.1;Dbxref=GeneID:237175,GenBank:XP_036017827.1,MGI:MGI:2446854;Name=XP_036017827.1;gbkey=CDS;gene=Adgrg2;product=adhesion G-protein coupled receptor G2 isoform X12;protein_id=XP_036017827.1;extra_copy_number=0
CM058260.1	Liftoff	CDS	150251384	150251546	.	+	.	ID=cds-XP_036017827.1;Parent=rna-XM_036161934.1;Dbxref=GeneID:237175,GenBank:XP_036017827.1,MGI:MGI:2446854;Name=XP_036017827.1;gbkey=CDS;gene=Adgrg2;product=adhesion G-protein coupled receptor G2 isoform X12;protein_id=XP_036017827.1;extra_copy_number=0
CM058260.1	Liftoff	CDS	150252626	150252782	.	+	.	ID=cds-XP_036017827.1;Parent=rna-XM_036161934.1;Dbxref=GeneID:237175,GenBank:XP_036017827.1,MGI:MGI:2446854;Name=XP_036017827.1;gbkey=CDS;gene=Adgrg2;product=adhesion G-protein coupled receptor G2 isoform X12;protein_id=XP_036017827.1;extra_copy_number=0
CM058260.1	Liftoff	CDS	150253946	150254089	.	+	.	ID=cds-XP_036017827.1;Parent=rna-XM_036161934.1;Dbxref=GeneID:237175,GenBank:XP_036017827.1,MGI:MGI:2446854;Name=XP_036017827.1;gbkey=CDS;gene=Adgrg2;product=adhesion G-protein coupled receptor G2 isoform X12;protein_id=XP_036017827.1;extra_copy_number=0
CM058260.1	Liftoff	CDS	150254688	150254810	.	+	.	ID=cds-XP_036017827.1;Parent=rna-XM_036161934.1;Dbxref=GeneID:237175,GenBank:XP_036017827.1,MGI:MGI:2446854;Name=XP_036017827.1;gbkey=CDS;gene=Adgrg2;product=adhesion G-protein coupled receptor G2 isoform X12;protein_id=XP_036017827.1;extra_copy_number=0
CM058260.1	Liftoff	CDS	150255482	150255527	.	+	.	ID=cds-XP_036017827.1;Parent=rna-XM_036161934.1;Dbxref=GeneID:237175,GenBank:XP_036017827.1,MGI:MGI:2446854;Name=XP_036017827.1;gbkey=CDS;gene=Adgrg2;product=adhesion G-protein coupled receptor G2 isoform X12;protein_id=XP_036017827.1;extra_copy_number=0
CM058260.1	Liftoff	CDS	150255633	150255736	.	+	.	ID=cds-XP_036017827.1;Parent=rna-XM_036161934.1;Dbxref=GeneID:237175,GenBank:XP_036017827.1,MGI:MGI:2446854;Name=XP_036017827.1;gbkey=CDS;gene=Adgrg2;product=adhesion G-protein coupled receptor G2 isoform X12;protein_id=XP_036017827.1;extra_copy_number=0
CM058260.1	Liftoff	CDS	150256539	150256660	.	+	.	ID=cds-XP_036017827.1;Parent=rna-XM_036161934.1;Dbxref=GeneID:237175,GenBank:XP_036017827.1,MGI:MGI:2446854;Name=XP_036017827.1;gbkey=CDS;gene=Adgrg2;product=adhesion G-protein coupled receptor G2 isoform X12;protein_id=XP_036017827.1;extra_copy_number=0
CM058260.1	Liftoff	CDS	150258043	150258311	.	+	.	ID=cds-XP_036017827.1;Parent=rna-XM_036161934.1;Dbxref=GeneID:237175,GenBank:XP_036017827.1,MGI:MGI:2446854;Name=XP_036017827.1;gbkey=CDS;gene=Adgrg2;product=adhesion G-protein coupled receptor G2 isoform X12;protein_id=XP_036017827.1;extra_copy_number=0
CM058260.1	Liftoff	CDS	150260065	150260164	.	+	.	ID=cds-XP_036017827.1;Parent=rna-XM_036161934.1;Dbxref=GeneID:237175,GenBank:XP_036017827.1,MGI:MGI:2446854;Name=XP_036017827.1;gbkey=CDS;gene=Adgrg2;product=adhesion G-protein coupled receptor G2 isoform X12;protein_id=XP_036017827.1;extra_copy_number=0
CM058260.1	Liftoff	CDS	150261083	150261366	.	+	.	ID=cds-XP_036017827.1;Parent=rna-XM_036161934.1;Dbxref=GeneID:237175,GenBank:XP_036017827.1,MGI:MGI:2446854;Name=XP_036017827.1;gbkey=CDS;gene=Adgrg2;product=adhesion G-protein coupled receptor G2 isoform X12;protein_id=XP_036017827.1;extra_copy_number=0
CM058260.1	Liftoff	CDS	150263797	150263898	.	+	.	ID=cds-XP_036017827.1;Parent=rna-XM_036161934.1;Dbxref=GeneID:237175,GenBank:XP_036017827.1,MGI:MGI:2446854;Name=XP_036017827.1;gbkey=CDS;gene=Adgrg2;product=adhesion G-protein coupled receptor G2 isoform X12;protein_id=XP_036017827.1;extra_copy_number=0
CM058260.1	Liftoff	CDS	150264999	150265151	.	+	.	ID=cds-XP_036017827.1;Parent=rna-XM_036161934.1;Dbxref=GeneID:237175,GenBank:XP_036017827.1,MGI:MGI:2446854;Name=XP_036017827.1;gbkey=CDS;gene=Adgrg2;product=adhesion G-protein coupled receptor G2 isoform X12;protein_id=XP_036017827.1;extra_copy_number=0
CM058260.1	Liftoff	CDS	150268706	150268890	.	+	.	ID=cds-XP_036017827.1;Parent=rna-XM_036161934.1;Dbxref=GeneID:237175,GenBank:XP_036017827.1,MGI:MGI:2446854;Name=XP_036017827.1;gbkey=CDS;gene=Adgrg2;product=adhesion G-protein coupled receptor G2 isoform X12;protein_id=XP_036017827.1;extra_copy_number=0
CM058260.1	Liftoff	mRNA	150163958	150270336	.	+	.	ID=rna-XM_036161935.1;Parent=gene-Adgrg2;Dbxref=GeneID:237175,GenBank:XM_036161935.1,MGI:MGI:2446854;Name=XM_036161935.1;gbkey=mRNA;gene=Adgrg2;model_evidence=Supporting evidence includes similarity to: 1 mRNA%2C 15 ESTs%2C 15 Proteins%2C 65 long SRA reads%2C and 100%25 coverage of the annotated genomic feature by RNAseq alignments%2C including 2 samples with support for all annotated introns;product=adhesion G protein-coupled receptor G2%2C transcript variant X13;transcript_id=XM_036161935.1;matches_ref_protein=True;valid_ORF=True;extra_copy_number=0
CM058260.1	Liftoff	exon	150163958	150164023	.	+	.	ID=exon-XM_036161935.1-1;Parent=rna-XM_036161935.1;Dbxref=GeneID:237175,GenBank:XM_036161935.1,MGI:MGI:2446854;gbkey=mRNA;gene=Adgrg2;product=adhesion G protein-coupled receptor G2%2C transcript variant X13;transcript_id=XM_036161935.1;extra_copy_number=0
CM058260.1	Liftoff	exon	150202730	150202774	.	+	.	ID=exon-XM_036161935.1-2;Parent=rna-XM_036161935.1;Dbxref=GeneID:237175,GenBank:XM_036161935.1,MGI:MGI:2446854;gbkey=mRNA;gene=Adgrg2;product=adhesion G protein-coupled receptor G2%2C transcript variant X13;transcript_id=XM_036161935.1;extra_copy_number=0
CM058260.1	Liftoff	exon	150210579	150210697	.	+	.	ID=exon-XM_036161935.1-3;Parent=rna-XM_036161935.1;Dbxref=GeneID:237175,GenBank:XM_036161935.1,MGI:MGI:2446854;gbkey=mRNA;gene=Adgrg2;product=adhesion G protein-coupled receptor G2%2C transcript variant X13;transcript_id=XM_036161935.1;extra_copy_number=0
CM058260.1	Liftoff	exon	150228392	150228424	.	+	.	ID=exon-XM_036161935.1-4;Parent=rna-XM_036161935.1;Dbxref=GeneID:237175,GenBank:XM_036161935.1,MGI:MGI:2446854;gbkey=mRNA;gene=Adgrg2;product=adhesion G protein-coupled receptor G2%2C transcript variant X13;transcript_id=XM_036161935.1;extra_copy_number=0
CM058260.1	Liftoff	exon	150231222	150231260	.	+	.	ID=exon-XM_036161935.1-5;Parent=rna-XM_036161935.1;Dbxref=GeneID:237175,GenBank:XM_036161935.1,MGI:MGI:2446854;gbkey=mRNA;gene=Adgrg2;product=adhesion G protein-coupled receptor G2%2C transcript variant X13;transcript_id=XM_036161935.1;extra_copy_number=0
CM058260.1	Liftoff	exon	150233730	150233768	.	+	.	ID=exon-XM_036161935.1-6;Parent=rna-XM_036161935.1;Dbxref=GeneID:237175,GenBank:XM_036161935.1,MGI:MGI:2446854;gbkey=mRNA;gene=Adgrg2;product=adhesion G protein-coupled receptor G2%2C transcript variant X13;transcript_id=XM_036161935.1;extra_copy_number=0
CM058260.1	Liftoff	exon	150235717	150235758	.	+	.	ID=exon-XM_036161935.1-7;Parent=rna-XM_036161935.1;Dbxref=GeneID:237175,GenBank:XM_036161935.1,MGI:MGI:2446854;gbkey=mRNA;gene=Adgrg2;product=adhesion G protein-coupled receptor G2%2C transcript variant X13;transcript_id=XM_036161935.1;extra_copy_number=0
CM058260.1	Liftoff	exon	150237967	150238020	.	+	.	ID=exon-XM_036161935.1-8;Parent=rna-XM_036161935.1;Dbxref=GeneID:237175,GenBank:XM_036161935.1,MGI:MGI:2446854;gbkey=mRNA;gene=Adgrg2;product=adhesion G protein-coupled receptor G2%2C transcript variant X13;transcript_id=XM_036161935.1;extra_copy_number=0
CM058260.1	Liftoff	exon	150241289	150241344	.	+	.	ID=exon-XM_036161935.1-9;Parent=rna-XM_036161935.1;Dbxref=GeneID:237175,GenBank:XM_036161935.1,MGI:MGI:2446854;gbkey=mRNA;gene=Adgrg2;product=adhesion G protein-coupled receptor G2%2C transcript variant X13;transcript_id=XM_036161935.1;extra_copy_number=0
CM058260.1	Liftoff	exon	150242165	150242220	.	+	.	ID=exon-XM_036161935.1-10;Parent=rna-XM_036161935.1;Dbxref=GeneID:237175,GenBank:XM_036161935.1,MGI:MGI:2446854;gbkey=mRNA;gene=Adgrg2;product=adhesion G protein-coupled receptor G2%2C transcript variant X13;transcript_id=XM_036161935.1;extra_copy_number=0
CM058260.1	Liftoff	exon	150244153	150244192	.	+	.	ID=exon-XM_036161935.1-11;Parent=rna-XM_036161935.1;Dbxref=GeneID:237175,GenBank:XM_036161935.1,MGI:MGI:2446854;gbkey=mRNA;gene=Adgrg2;product=adhesion G protein-coupled receptor G2%2C transcript variant X13;transcript_id=XM_036161935.1;extra_copy_number=0
CM058260.1	Liftoff	exon	150244709	150244746	.	+	.	ID=exon-XM_036161935.1-12;Parent=rna-XM_036161935.1;Dbxref=GeneID:237175,GenBank:XM_036161935.1,MGI:MGI:2446854;gbkey=mRNA;gene=Adgrg2;product=adhesion G protein-coupled receptor G2%2C transcript variant X13;transcript_id=XM_036161935.1;extra_copy_number=0
CM058260.1	Liftoff	exon	150247101	150247195	.	+	.	ID=exon-XM_036161935.1-13;Parent=rna-XM_036161935.1;Dbxref=GeneID:237175,GenBank:XM_036161935.1,MGI:MGI:2446854;gbkey=mRNA;gene=Adgrg2;product=adhesion G protein-coupled receptor G2%2C transcript variant X13;transcript_id=XM_036161935.1;extra_copy_number=0
CM058260.1	Liftoff	exon	150247890	150247956	.	+	.	ID=exon-XM_036161935.1-14;Parent=rna-XM_036161935.1;Dbxref=GeneID:237175,GenBank:XM_036161935.1,MGI:MGI:2446854;gbkey=mRNA;gene=Adgrg2;product=adhesion G protein-coupled receptor G2%2C transcript variant X13;transcript_id=XM_036161935.1;extra_copy_number=0
CM058260.1	Liftoff	exon	150249448	150249839	.	+	.	ID=exon-XM_036161935.1-15;Parent=rna-XM_036161935.1;Dbxref=GeneID:237175,GenBank:XM_036161935.1,MGI:MGI:2446854;gbkey=mRNA;gene=Adgrg2;product=adhesion G protein-coupled receptor G2%2C transcript variant X13;transcript_id=XM_036161935.1;extra_copy_number=0
CM058260.1	Liftoff	exon	150251384	150251546	.	+	.	ID=exon-XM_036161935.1-16;Parent=rna-XM_036161935.1;Dbxref=GeneID:237175,GenBank:XM_036161935.1,MGI:MGI:2446854;gbkey=mRNA;gene=Adgrg2;product=adhesion G protein-coupled receptor G2%2C transcript variant X13;transcript_id=XM_036161935.1;extra_copy_number=0
CM058260.1	Liftoff	exon	150252626	150252782	.	+	.	ID=exon-XM_036161935.1-17;Parent=rna-XM_036161935.1;Dbxref=GeneID:237175,GenBank:XM_036161935.1,MGI:MGI:2446854;gbkey=mRNA;gene=Adgrg2;product=adhesion G protein-coupled receptor G2%2C transcript variant X13;transcript_id=XM_036161935.1;extra_copy_number=0
CM058260.1	Liftoff	exon	150253946	150254089	.	+	.	ID=exon-XM_036161935.1-18;Parent=rna-XM_036161935.1;Dbxref=GeneID:237175,GenBank:XM_036161935.1,MGI:MGI:2446854;gbkey=mRNA;gene=Adgrg2;product=adhesion G protein-coupled receptor G2%2C transcript variant X13;transcript_id=XM_036161935.1;extra_copy_number=0
CM058260.1	Liftoff	exon	150254688	150254810	.	+	.	ID=exon-XM_036161935.1-19;Parent=rna-XM_036161935.1;Dbxref=GeneID:237175,GenBank:XM_036161935.1,MGI:MGI:2446854;gbkey=mRNA;gene=Adgrg2;product=adhesion G protein-coupled receptor G2%2C transcript variant X13;transcript_id=XM_036161935.1;extra_copy_number=0
CM058260.1	Liftoff	exon	150255482	150255527	.	+	.	ID=exon-XM_036161935.1-20;Parent=rna-XM_036161935.1;Dbxref=GeneID:237175,GenBank:XM_036161935.1,MGI:MGI:2446854;gbkey=mRNA;gene=Adgrg2;product=adhesion G protein-coupled receptor G2%2C transcript variant X13;transcript_id=XM_036161935.1;extra_copy_number=0
CM058260.1	Liftoff	exon	150255633	150255736	.	+	.	ID=exon-XM_036161935.1-21;Parent=rna-XM_036161935.1;Dbxref=GeneID:237175,GenBank:XM_036161935.1,MGI:MGI:2446854;gbkey=mRNA;gene=Adgrg2;product=adhesion G protein-coupled receptor G2%2C transcript variant X13;transcript_id=XM_036161935.1;extra_copy_number=0
CM058260.1	Liftoff	exon	150256539	150256660	.	+	.	ID=exon-XM_036161935.1-22;Parent=rna-XM_036161935.1;Dbxref=GeneID:237175,GenBank:XM_036161935.1,MGI:MGI:2446854;gbkey=mRNA;gene=Adgrg2;product=adhesion G protein-coupled receptor G2%2C transcript variant X13;transcript_id=XM_036161935.1;extra_copy_number=0
CM058260.1	Liftoff	exon	150258043	150258311	.	+	.	ID=exon-XM_036161935.1-23;Parent=rna-XM_036161935.1;Dbxref=GeneID:237175,GenBank:XM_036161935.1,MGI:MGI:2446854;gbkey=mRNA;gene=Adgrg2;product=adhesion G protein-coupled receptor G2%2C transcript variant X13;transcript_id=XM_036161935.1;extra_copy_number=0
CM058260.1	Liftoff	exon	150260065	150260164	.	+	.	ID=exon-XM_036161935.1-24;Parent=rna-XM_036161935.1;Dbxref=GeneID:237175,GenBank:XM_036161935.1,MGI:MGI:2446854;gbkey=mRNA;gene=Adgrg2;product=adhesion G protein-coupled receptor G2%2C transcript variant X13;transcript_id=XM_036161935.1;extra_copy_number=0
CM058260.1	Liftoff	exon	150261083	150261366	.	+	.	ID=exon-XM_036161935.1-25;Parent=rna-XM_036161935.1;Dbxref=GeneID:237175,GenBank:XM_036161935.1,MGI:MGI:2446854;gbkey=mRNA;gene=Adgrg2;product=adhesion G protein-coupled receptor G2%2C transcript variant X13;transcript_id=XM_036161935.1;extra_copy_number=0
CM058260.1	Liftoff	exon	150263797	150263898	.	+	.	ID=exon-XM_036161935.1-26;Parent=rna-XM_036161935.1;Dbxref=GeneID:237175,GenBank:XM_036161935.1,MGI:MGI:2446854;gbkey=mRNA;gene=Adgrg2;product=adhesion G protein-coupled receptor G2%2C transcript variant X13;transcript_id=XM_036161935.1;extra_copy_number=0
CM058260.1	Liftoff	exon	150264999	150265151	.	+	.	ID=exon-XM_036161935.1-27;Parent=rna-XM_036161935.1;Dbxref=GeneID:237175,GenBank:XM_036161935.1,MGI:MGI:2446854;gbkey=mRNA;gene=Adgrg2;product=adhesion G protein-coupled receptor G2%2C transcript variant X13;transcript_id=XM_036161935.1;extra_copy_number=0
CM058260.1	Liftoff	exon	150268706	150270336	.	+	.	ID=exon-XM_036161935.1-28;Parent=rna-XM_036161935.1;Dbxref=GeneID:237175,GenBank:XM_036161935.1,MGI:MGI:2446854;gbkey=mRNA;gene=Adgrg2;product=adhesion G protein-coupled receptor G2%2C transcript variant X13;transcript_id=XM_036161935.1;extra_copy_number=0
CM058260.1	Liftoff	CDS	150210580	150210697	.	+	.	ID=cds-XP_036017828.1;Parent=rna-XM_036161935.1;Dbxref=GeneID:237175,GenBank:XP_036017828.1,MGI:MGI:2446854;Name=XP_036017828.1;gbkey=CDS;gene=Adgrg2;product=adhesion G-protein coupled receptor G2 isoform X13;protein_id=XP_036017828.1;extra_copy_number=0
CM058260.1	Liftoff	CDS	150228392	150228424	.	+	.	ID=cds-XP_036017828.1;Parent=rna-XM_036161935.1;Dbxref=GeneID:237175,GenBank:XP_036017828.1,MGI:MGI:2446854;Name=XP_036017828.1;gbkey=CDS;gene=Adgrg2;product=adhesion G-protein coupled receptor G2 isoform X13;protein_id=XP_036017828.1;extra_copy_number=0
CM058260.1	Liftoff	CDS	150231222	150231260	.	+	.	ID=cds-XP_036017828.1;Parent=rna-XM_036161935.1;Dbxref=GeneID:237175,GenBank:XP_036017828.1,MGI:MGI:2446854;Name=XP_036017828.1;gbkey=CDS;gene=Adgrg2;product=adhesion G-protein coupled receptor G2 isoform X13;protein_id=XP_036017828.1;extra_copy_number=0
CM058260.1	Liftoff	CDS	150233730	150233768	.	+	.	ID=cds-XP_036017828.1;Parent=rna-XM_036161935.1;Dbxref=GeneID:237175,GenBank:XP_036017828.1,MGI:MGI:2446854;Name=XP_036017828.1;gbkey=CDS;gene=Adgrg2;product=adhesion G-protein coupled receptor G2 isoform X13;protein_id=XP_036017828.1;extra_copy_number=0
CM058260.1	Liftoff	CDS	150235717	150235758	.	+	.	ID=cds-XP_036017828.1;Parent=rna-XM_036161935.1;Dbxref=GeneID:237175,GenBank:XP_036017828.1,MGI:MGI:2446854;Name=XP_036017828.1;gbkey=CDS;gene=Adgrg2;product=adhesion G-protein coupled receptor G2 isoform X13;protein_id=XP_036017828.1;extra_copy_number=0
CM058260.1	Liftoff	CDS	150237967	150238020	.	+	.	ID=cds-XP_036017828.1;Parent=rna-XM_036161935.1;Dbxref=GeneID:237175,GenBank:XP_036017828.1,MGI:MGI:2446854;Name=XP_036017828.1;gbkey=CDS;gene=Adgrg2;product=adhesion G-protein coupled receptor G2 isoform X13;protein_id=XP_036017828.1;extra_copy_number=0
CM058260.1	Liftoff	CDS	150241289	150241344	.	+	.	ID=cds-XP_036017828.1;Parent=rna-XM_036161935.1;Dbxref=GeneID:237175,GenBank:XP_036017828.1,MGI:MGI:2446854;Name=XP_036017828.1;gbkey=CDS;gene=Adgrg2;product=adhesion G-protein coupled receptor G2 isoform X13;protein_id=XP_036017828.1;extra_copy_number=0
CM058260.1	Liftoff	CDS	150242165	150242220	.	+	.	ID=cds-XP_036017828.1;Parent=rna-XM_036161935.1;Dbxref=GeneID:237175,GenBank:XP_036017828.1,MGI:MGI:2446854;Name=XP_036017828.1;gbkey=CDS;gene=Adgrg2;product=adhesion G-protein coupled receptor G2 isoform X13;protein_id=XP_036017828.1;extra_copy_number=0
CM058260.1	Liftoff	CDS	150244153	150244192	.	+	.	ID=cds-XP_036017828.1;Parent=rna-XM_036161935.1;Dbxref=GeneID:237175,GenBank:XP_036017828.1,MGI:MGI:2446854;Name=XP_036017828.1;gbkey=CDS;gene=Adgrg2;product=adhesion G-protein coupled receptor G2 isoform X13;protein_id=XP_036017828.1;extra_copy_number=0
CM058260.1	Liftoff	CDS	150244709	150244746	.	+	.	ID=cds-XP_036017828.1;Parent=rna-XM_036161935.1;Dbxref=GeneID:237175,GenBank:XP_036017828.1,MGI:MGI:2446854;Name=XP_036017828.1;gbkey=CDS;gene=Adgrg2;product=adhesion G-protein coupled receptor G2 isoform X13;protein_id=XP_036017828.1;extra_copy_number=0
CM058260.1	Liftoff	CDS	150247101	150247195	.	+	.	ID=cds-XP_036017828.1;Parent=rna-XM_036161935.1;Dbxref=GeneID:237175,GenBank:XP_036017828.1,MGI:MGI:2446854;Name=XP_036017828.1;gbkey=CDS;gene=Adgrg2;product=adhesion G-protein coupled receptor G2 isoform X13;protein_id=XP_036017828.1;extra_copy_number=0
CM058260.1	Liftoff	CDS	150247890	150247956	.	+	.	ID=cds-XP_036017828.1;Parent=rna-XM_036161935.1;Dbxref=GeneID:237175,GenBank:XP_036017828.1,MGI:MGI:2446854;Name=XP_036017828.1;gbkey=CDS;gene=Adgrg2;product=adhesion G-protein coupled receptor G2 isoform X13;protein_id=XP_036017828.1;extra_copy_number=0
CM058260.1	Liftoff	CDS	150249448	150249839	.	+	.	ID=cds-XP_036017828.1;Parent=rna-XM_036161935.1;Dbxref=GeneID:237175,GenBank:XP_036017828.1,MGI:MGI:2446854;Name=XP_036017828.1;gbkey=CDS;gene=Adgrg2;product=adhesion G-protein coupled receptor G2 isoform X13;protein_id=XP_036017828.1;extra_copy_number=0
CM058260.1	Liftoff	CDS	150251384	150251546	.	+	.	ID=cds-XP_036017828.1;Parent=rna-XM_036161935.1;Dbxref=GeneID:237175,GenBank:XP_036017828.1,MGI:MGI:2446854;Name=XP_036017828.1;gbkey=CDS;gene=Adgrg2;product=adhesion G-protein coupled receptor G2 isoform X13;protein_id=XP_036017828.1;extra_copy_number=0
CM058260.1	Liftoff	CDS	150252626	150252782	.	+	.	ID=cds-XP_036017828.1;Parent=rna-XM_036161935.1;Dbxref=GeneID:237175,GenBank:XP_036017828.1,MGI:MGI:2446854;Name=XP_036017828.1;gbkey=CDS;gene=Adgrg2;product=adhesion G-protein coupled receptor G2 isoform X13;protein_id=XP_036017828.1;extra_copy_number=0
CM058260.1	Liftoff	CDS	150253946	150254089	.	+	.	ID=cds-XP_036017828.1;Parent=rna-XM_036161935.1;Dbxref=GeneID:237175,GenBank:XP_036017828.1,MGI:MGI:2446854;Name=XP_036017828.1;gbkey=CDS;gene=Adgrg2;product=adhesion G-protein coupled receptor G2 isoform X13;protein_id=XP_036017828.1;extra_copy_number=0
CM058260.1	Liftoff	CDS	150254688	150254810	.	+	.	ID=cds-XP_036017828.1;Parent=rna-XM_036161935.1;Dbxref=GeneID:237175,GenBank:XP_036017828.1,MGI:MGI:2446854;Name=XP_036017828.1;gbkey=CDS;gene=Adgrg2;product=adhesion G-protein coupled receptor G2 isoform X13;protein_id=XP_036017828.1;extra_copy_number=0
CM058260.1	Liftoff	CDS	150255482	150255527	.	+	.	ID=cds-XP_036017828.1;Parent=rna-XM_036161935.1;Dbxref=GeneID:237175,GenBank:XP_036017828.1,MGI:MGI:2446854;Name=XP_036017828.1;gbkey=CDS;gene=Adgrg2;product=adhesion G-protein coupled receptor G2 isoform X13;protein_id=XP_036017828.1;extra_copy_number=0
CM058260.1	Liftoff	CDS	150255633	150255736	.	+	.	ID=cds-XP_036017828.1;Parent=rna-XM_036161935.1;Dbxref=GeneID:237175,GenBank:XP_036017828.1,MGI:MGI:2446854;Name=XP_036017828.1;gbkey=CDS;gene=Adgrg2;product=adhesion G-protein coupled receptor G2 isoform X13;protein_id=XP_036017828.1;extra_copy_number=0
CM058260.1	Liftoff	CDS	150256539	150256660	.	+	.	ID=cds-XP_036017828.1;Parent=rna-XM_036161935.1;Dbxref=GeneID:237175,GenBank:XP_036017828.1,MGI:MGI:2446854;Name=XP_036017828.1;gbkey=CDS;gene=Adgrg2;product=adhesion G-protein coupled receptor G2 isoform X13;protein_id=XP_036017828.1;extra_copy_number=0
CM058260.1	Liftoff	CDS	150258043	150258311	.	+	.	ID=cds-XP_036017828.1;Parent=rna-XM_036161935.1;Dbxref=GeneID:237175,GenBank:XP_036017828.1,MGI:MGI:2446854;Name=XP_036017828.1;gbkey=CDS;gene=Adgrg2;product=adhesion G-protein coupled receptor G2 isoform X13;protein_id=XP_036017828.1;extra_copy_number=0
CM058260.1	Liftoff	CDS	150260065	150260164	.	+	.	ID=cds-XP_036017828.1;Parent=rna-XM_036161935.1;Dbxref=GeneID:237175,GenBank:XP_036017828.1,MGI:MGI:2446854;Name=XP_036017828.1;gbkey=CDS;gene=Adgrg2;product=adhesion G-protein coupled receptor G2 isoform X13;protein_id=XP_036017828.1;extra_copy_number=0
CM058260.1	Liftoff	CDS	150261083	150261366	.	+	.	ID=cds-XP_036017828.1;Parent=rna-XM_036161935.1;Dbxref=GeneID:237175,GenBank:XP_036017828.1,MGI:MGI:2446854;Name=XP_036017828.1;gbkey=CDS;gene=Adgrg2;product=adhesion G-protein coupled receptor G2 isoform X13;protein_id=XP_036017828.1;extra_copy_number=0
CM058260.1	Liftoff	CDS	150263797	150263898	.	+	.	ID=cds-XP_036017828.1;Parent=rna-XM_036161935.1;Dbxref=GeneID:237175,GenBank:XP_036017828.1,MGI:MGI:2446854;Name=XP_036017828.1;gbkey=CDS;gene=Adgrg2;product=adhesion G-protein coupled receptor G2 isoform X13;protein_id=XP_036017828.1;extra_copy_number=0
CM058260.1	Liftoff	CDS	150264999	150265151	.	+	.	ID=cds-XP_036017828.1;Parent=rna-XM_036161935.1;Dbxref=GeneID:237175,GenBank:XP_036017828.1,MGI:MGI:2446854;Name=XP_036017828.1;gbkey=CDS;gene=Adgrg2;product=adhesion G-protein coupled receptor G2 isoform X13;protein_id=XP_036017828.1;extra_copy_number=0
CM058260.1	Liftoff	CDS	150268706	150268890	.	+	.	ID=cds-XP_036017828.1;Parent=rna-XM_036161935.1;Dbxref=GeneID:237175,GenBank:XP_036017828.1,MGI:MGI:2446854;Name=XP_036017828.1;gbkey=CDS;gene=Adgrg2;product=adhesion G-protein coupled receptor G2 isoform X13;protein_id=XP_036017828.1;extra_copy_number=0
CM058260.1	Liftoff	mRNA	150163958	150270336	.	+	.	ID=rna-XM_036161942.1;Parent=gene-Adgrg2;Dbxref=GeneID:237175,GenBank:XM_036161942.1,MGI:MGI:2446854;Name=XM_036161942.1;gbkey=mRNA;gene=Adgrg2;model_evidence=Supporting evidence includes similarity to: 13 ESTs%2C 2 Proteins%2C 65 long SRA reads%2C and 100%25 coverage of the annotated genomic feature by RNAseq alignments%2C including 2 samples with support for all annotated introns;product=adhesion G protein-coupled receptor G2%2C transcript variant X21;transcript_id=XM_036161942.1;matches_ref_protein=True;valid_ORF=True;extra_copy_number=0
CM058260.1	Liftoff	exon	150163958	150164023	.	+	.	ID=exon-XM_036161942.1-1;Parent=rna-XM_036161942.1;Dbxref=GeneID:237175,GenBank:XM_036161942.1,MGI:MGI:2446854;gbkey=mRNA;gene=Adgrg2;product=adhesion G protein-coupled receptor G2%2C transcript variant X21;transcript_id=XM_036161942.1;extra_copy_number=0
CM058260.1	Liftoff	exon	150202730	150202774	.	+	.	ID=exon-XM_036161942.1-2;Parent=rna-XM_036161942.1;Dbxref=GeneID:237175,GenBank:XM_036161942.1,MGI:MGI:2446854;gbkey=mRNA;gene=Adgrg2;product=adhesion G protein-coupled receptor G2%2C transcript variant X21;transcript_id=XM_036161942.1;extra_copy_number=0
CM058260.1	Liftoff	exon	150210579	150210697	.	+	.	ID=exon-XM_036161942.1-3;Parent=rna-XM_036161942.1;Dbxref=GeneID:237175,GenBank:XM_036161942.1,MGI:MGI:2446854;gbkey=mRNA;gene=Adgrg2;product=adhesion G protein-coupled receptor G2%2C transcript variant X21;transcript_id=XM_036161942.1;extra_copy_number=0
CM058260.1	Liftoff	exon	150233730	150233768	.	+	.	ID=exon-XM_036161942.1-4;Parent=rna-XM_036161942.1;Dbxref=GeneID:237175,GenBank:XM_036161942.1,MGI:MGI:2446854;gbkey=mRNA;gene=Adgrg2;product=adhesion G protein-coupled receptor G2%2C transcript variant X21;transcript_id=XM_036161942.1;extra_copy_number=0
CM058260.1	Liftoff	exon	150237967	150238020	.	+	.	ID=exon-XM_036161942.1-5;Parent=rna-XM_036161942.1;Dbxref=GeneID:237175,GenBank:XM_036161942.1,MGI:MGI:2446854;gbkey=mRNA;gene=Adgrg2;product=adhesion G protein-coupled receptor G2%2C transcript variant X21;transcript_id=XM_036161942.1;extra_copy_number=0
CM058260.1	Liftoff	exon	150241289	150241344	.	+	.	ID=exon-XM_036161942.1-6;Parent=rna-XM_036161942.1;Dbxref=GeneID:237175,GenBank:XM_036161942.1,MGI:MGI:2446854;gbkey=mRNA;gene=Adgrg2;product=adhesion G protein-coupled receptor G2%2C transcript variant X21;transcript_id=XM_036161942.1;extra_copy_number=0
CM058260.1	Liftoff	exon	150242165	150242220	.	+	.	ID=exon-XM_036161942.1-7;Parent=rna-XM_036161942.1;Dbxref=GeneID:237175,GenBank:XM_036161942.1,MGI:MGI:2446854;gbkey=mRNA;gene=Adgrg2;product=adhesion G protein-coupled receptor G2%2C transcript variant X21;transcript_id=XM_036161942.1;extra_copy_number=0
CM058260.1	Liftoff	exon	150244153	150244192	.	+	.	ID=exon-XM_036161942.1-8;Parent=rna-XM_036161942.1;Dbxref=GeneID:237175,GenBank:XM_036161942.1,MGI:MGI:2446854;gbkey=mRNA;gene=Adgrg2;product=adhesion G protein-coupled receptor G2%2C transcript variant X21;transcript_id=XM_036161942.1;extra_copy_number=0
CM058260.1	Liftoff	exon	150244709	150244746	.	+	.	ID=exon-XM_036161942.1-9;Parent=rna-XM_036161942.1;Dbxref=GeneID:237175,GenBank:XM_036161942.1,MGI:MGI:2446854;gbkey=mRNA;gene=Adgrg2;product=adhesion G protein-coupled receptor G2%2C transcript variant X21;transcript_id=XM_036161942.1;extra_copy_number=0
CM058260.1	Liftoff	exon	150247101	150247195	.	+	.	ID=exon-XM_036161942.1-10;Parent=rna-XM_036161942.1;Dbxref=GeneID:237175,GenBank:XM_036161942.1,MGI:MGI:2446854;gbkey=mRNA;gene=Adgrg2;product=adhesion G protein-coupled receptor G2%2C transcript variant X21;transcript_id=XM_036161942.1;extra_copy_number=0
CM058260.1	Liftoff	exon	150247890	150247956	.	+	.	ID=exon-XM_036161942.1-11;Parent=rna-XM_036161942.1;Dbxref=GeneID:237175,GenBank:XM_036161942.1,MGI:MGI:2446854;gbkey=mRNA;gene=Adgrg2;product=adhesion G protein-coupled receptor G2%2C transcript variant X21;transcript_id=XM_036161942.1;extra_copy_number=0
CM058260.1	Liftoff	exon	150249448	150249839	.	+	.	ID=exon-XM_036161942.1-12;Parent=rna-XM_036161942.1;Dbxref=GeneID:237175,GenBank:XM_036161942.1,MGI:MGI:2446854;gbkey=mRNA;gene=Adgrg2;product=adhesion G protein-coupled receptor G2%2C transcript variant X21;transcript_id=XM_036161942.1;extra_copy_number=0
CM058260.1	Liftoff	exon	150251384	150251546	.	+	.	ID=exon-XM_036161942.1-13;Parent=rna-XM_036161942.1;Dbxref=GeneID:237175,GenBank:XM_036161942.1,MGI:MGI:2446854;gbkey=mRNA;gene=Adgrg2;product=adhesion G protein-coupled receptor G2%2C transcript variant X21;transcript_id=XM_036161942.1;extra_copy_number=0
CM058260.1	Liftoff	exon	150252626	150252782	.	+	.	ID=exon-XM_036161942.1-14;Parent=rna-XM_036161942.1;Dbxref=GeneID:237175,GenBank:XM_036161942.1,MGI:MGI:2446854;gbkey=mRNA;gene=Adgrg2;product=adhesion G protein-coupled receptor G2%2C transcript variant X21;transcript_id=XM_036161942.1;extra_copy_number=0
CM058260.1	Liftoff	exon	150253946	150254089	.	+	.	ID=exon-XM_036161942.1-15;Parent=rna-XM_036161942.1;Dbxref=GeneID:237175,GenBank:XM_036161942.1,MGI:MGI:2446854;gbkey=mRNA;gene=Adgrg2;product=adhesion G protein-coupled receptor G2%2C transcript variant X21;transcript_id=XM_036161942.1;extra_copy_number=0
CM058260.1	Liftoff	exon	150254688	150254810	.	+	.	ID=exon-XM_036161942.1-16;Parent=rna-XM_036161942.1;Dbxref=GeneID:237175,GenBank:XM_036161942.1,MGI:MGI:2446854;gbkey=mRNA;gene=Adgrg2;product=adhesion G protein-coupled receptor G2%2C transcript variant X21;transcript_id=XM_036161942.1;extra_copy_number=0
CM058260.1	Liftoff	exon	150255482	150255527	.	+	.	ID=exon-XM_036161942.1-17;Parent=rna-XM_036161942.1;Dbxref=GeneID:237175,GenBank:XM_036161942.1,MGI:MGI:2446854;gbkey=mRNA;gene=Adgrg2;product=adhesion G protein-coupled receptor G2%2C transcript variant X21;transcript_id=XM_036161942.1;extra_copy_number=0
CM058260.1	Liftoff	exon	150255612	150255736	.	+	.	ID=exon-XM_036161942.1-18;Parent=rna-XM_036161942.1;Dbxref=GeneID:237175,GenBank:XM_036161942.1,MGI:MGI:2446854;gbkey=mRNA;gene=Adgrg2;product=adhesion G protein-coupled receptor G2%2C transcript variant X21;transcript_id=XM_036161942.1;extra_copy_number=0
CM058260.1	Liftoff	exon	150256539	150256660	.	+	.	ID=exon-XM_036161942.1-19;Parent=rna-XM_036161942.1;Dbxref=GeneID:237175,GenBank:XM_036161942.1,MGI:MGI:2446854;gbkey=mRNA;gene=Adgrg2;product=adhesion G protein-coupled receptor G2%2C transcript variant X21;transcript_id=XM_036161942.1;extra_copy_number=0
CM058260.1	Liftoff	exon	150258043	150258311	.	+	.	ID=exon-XM_036161942.1-20;Parent=rna-XM_036161942.1;Dbxref=GeneID:237175,GenBank:XM_036161942.1,MGI:MGI:2446854;gbkey=mRNA;gene=Adgrg2;product=adhesion G protein-coupled receptor G2%2C transcript variant X21;transcript_id=XM_036161942.1;extra_copy_number=0
CM058260.1	Liftoff	exon	150260065	150260164	.	+	.	ID=exon-XM_036161942.1-21;Parent=rna-XM_036161942.1;Dbxref=GeneID:237175,GenBank:XM_036161942.1,MGI:MGI:2446854;gbkey=mRNA;gene=Adgrg2;product=adhesion G protein-coupled receptor G2%2C transcript variant X21;transcript_id=XM_036161942.1;extra_copy_number=0
CM058260.1	Liftoff	exon	150261083	150261366	.	+	.	ID=exon-XM_036161942.1-22;Parent=rna-XM_036161942.1;Dbxref=GeneID:237175,GenBank:XM_036161942.1,MGI:MGI:2446854;gbkey=mRNA;gene=Adgrg2;product=adhesion G protein-coupled receptor G2%2C transcript variant X21;transcript_id=XM_036161942.1;extra_copy_number=0
CM058260.1	Liftoff	exon	150263797	150263898	.	+	.	ID=exon-XM_036161942.1-23;Parent=rna-XM_036161942.1;Dbxref=GeneID:237175,GenBank:XM_036161942.1,MGI:MGI:2446854;gbkey=mRNA;gene=Adgrg2;product=adhesion G protein-coupled receptor G2%2C transcript variant X21;transcript_id=XM_036161942.1;extra_copy_number=0
CM058260.1	Liftoff	exon	150264999	150265151	.	+	.	ID=exon-XM_036161942.1-24;Parent=rna-XM_036161942.1;Dbxref=GeneID:237175,GenBank:XM_036161942.1,MGI:MGI:2446854;gbkey=mRNA;gene=Adgrg2;product=adhesion G protein-coupled receptor G2%2C transcript variant X21;transcript_id=XM_036161942.1;extra_copy_number=0
CM058260.1	Liftoff	exon	150268706	150270336	.	+	.	ID=exon-XM_036161942.1-25;Parent=rna-XM_036161942.1;Dbxref=GeneID:237175,GenBank:XM_036161942.1,MGI:MGI:2446854;gbkey=mRNA;gene=Adgrg2;product=adhesion G protein-coupled receptor G2%2C transcript variant X21;transcript_id=XM_036161942.1;extra_copy_number=0
CM058260.1	Liftoff	CDS	150210580	150210697	.	+	.	ID=cds-XP_036017835.1;Parent=rna-XM_036161942.1;Dbxref=GeneID:237175,GenBank:XP_036017835.1,MGI:MGI:2446854;Name=XP_036017835.1;gbkey=CDS;gene=Adgrg2;product=adhesion G-protein coupled receptor G2 isoform X21;protein_id=XP_036017835.1;extra_copy_number=0
CM058260.1	Liftoff	CDS	150233730	150233768	.	+	.	ID=cds-XP_036017835.1;Parent=rna-XM_036161942.1;Dbxref=GeneID:237175,GenBank:XP_036017835.1,MGI:MGI:2446854;Name=XP_036017835.1;gbkey=CDS;gene=Adgrg2;product=adhesion G-protein coupled receptor G2 isoform X21;protein_id=XP_036017835.1;extra_copy_number=0
CM058260.1	Liftoff	CDS	150237967	150238020	.	+	.	ID=cds-XP_036017835.1;Parent=rna-XM_036161942.1;Dbxref=GeneID:237175,GenBank:XP_036017835.1,MGI:MGI:2446854;Name=XP_036017835.1;gbkey=CDS;gene=Adgrg2;product=adhesion G-protein coupled receptor G2 isoform X21;protein_id=XP_036017835.1;extra_copy_number=0
CM058260.1	Liftoff	CDS	150241289	150241344	.	+	.	ID=cds-XP_036017835.1;Parent=rna-XM_036161942.1;Dbxref=GeneID:237175,GenBank:XP_036017835.1,MGI:MGI:2446854;Name=XP_036017835.1;gbkey=CDS;gene=Adgrg2;product=adhesion G-protein coupled receptor G2 isoform X21;protein_id=XP_036017835.1;extra_copy_number=0
CM058260.1	Liftoff	CDS	150242165	150242220	.	+	.	ID=cds-XP_036017835.1;Parent=rna-XM_036161942.1;Dbxref=GeneID:237175,GenBank:XP_036017835.1,MGI:MGI:2446854;Name=XP_036017835.1;gbkey=CDS;gene=Adgrg2;product=adhesion G-protein coupled receptor G2 isoform X21;protein_id=XP_036017835.1;extra_copy_number=0
CM058260.1	Liftoff	CDS	150244153	150244192	.	+	.	ID=cds-XP_036017835.1;Parent=rna-XM_036161942.1;Dbxref=GeneID:237175,GenBank:XP_036017835.1,MGI:MGI:2446854;Name=XP_036017835.1;gbkey=CDS;gene=Adgrg2;product=adhesion G-protein coupled receptor G2 isoform X21;protein_id=XP_036017835.1;extra_copy_number=0
CM058260.1	Liftoff	CDS	150244709	150244746	.	+	.	ID=cds-XP_036017835.1;Parent=rna-XM_036161942.1;Dbxref=GeneID:237175,GenBank:XP_036017835.1,MGI:MGI:2446854;Name=XP_036017835.1;gbkey=CDS;gene=Adgrg2;product=adhesion G-protein coupled receptor G2 isoform X21;protein_id=XP_036017835.1;extra_copy_number=0
CM058260.1	Liftoff	CDS	150247101	150247195	.	+	.	ID=cds-XP_036017835.1;Parent=rna-XM_036161942.1;Dbxref=GeneID:237175,GenBank:XP_036017835.1,MGI:MGI:2446854;Name=XP_036017835.1;gbkey=CDS;gene=Adgrg2;product=adhesion G-protein coupled receptor G2 isoform X21;protein_id=XP_036017835.1;extra_copy_number=0
CM058260.1	Liftoff	CDS	150247890	150247956	.	+	.	ID=cds-XP_036017835.1;Parent=rna-XM_036161942.1;Dbxref=GeneID:237175,GenBank:XP_036017835.1,MGI:MGI:2446854;Name=XP_036017835.1;gbkey=CDS;gene=Adgrg2;product=adhesion G-protein coupled receptor G2 isoform X21;protein_id=XP_036017835.1;extra_copy_number=0
CM058260.1	Liftoff	CDS	150249448	150249839	.	+	.	ID=cds-XP_036017835.1;Parent=rna-XM_036161942.1;Dbxref=GeneID:237175,GenBank:XP_036017835.1,MGI:MGI:2446854;Name=XP_036017835.1;gbkey=CDS;gene=Adgrg2;product=adhesion G-protein coupled receptor G2 isoform X21;protein_id=XP_036017835.1;extra_copy_number=0
CM058260.1	Liftoff	CDS	150251384	150251546	.	+	.	ID=cds-XP_036017835.1;Parent=rna-XM_036161942.1;Dbxref=GeneID:237175,GenBank:XP_036017835.1,MGI:MGI:2446854;Name=XP_036017835.1;gbkey=CDS;gene=Adgrg2;product=adhesion G-protein coupled receptor G2 isoform X21;protein_id=XP_036017835.1;extra_copy_number=0
CM058260.1	Liftoff	CDS	150252626	150252782	.	+	.	ID=cds-XP_036017835.1;Parent=rna-XM_036161942.1;Dbxref=GeneID:237175,GenBank:XP_036017835.1,MGI:MGI:2446854;Name=XP_036017835.1;gbkey=CDS;gene=Adgrg2;product=adhesion G-protein coupled receptor G2 isoform X21;protein_id=XP_036017835.1;extra_copy_number=0
CM058260.1	Liftoff	CDS	150253946	150254089	.	+	.	ID=cds-XP_036017835.1;Parent=rna-XM_036161942.1;Dbxref=GeneID:237175,GenBank:XP_036017835.1,MGI:MGI:2446854;Name=XP_036017835.1;gbkey=CDS;gene=Adgrg2;product=adhesion G-protein coupled receptor G2 isoform X21;protein_id=XP_036017835.1;extra_copy_number=0
CM058260.1	Liftoff	CDS	150254688	150254810	.	+	.	ID=cds-XP_036017835.1;Parent=rna-XM_036161942.1;Dbxref=GeneID:237175,GenBank:XP_036017835.1,MGI:MGI:2446854;Name=XP_036017835.1;gbkey=CDS;gene=Adgrg2;product=adhesion G-protein coupled receptor G2 isoform X21;protein_id=XP_036017835.1;extra_copy_number=0
CM058260.1	Liftoff	CDS	150255482	150255527	.	+	.	ID=cds-XP_036017835.1;Parent=rna-XM_036161942.1;Dbxref=GeneID:237175,GenBank:XP_036017835.1,MGI:MGI:2446854;Name=XP_036017835.1;gbkey=CDS;gene=Adgrg2;product=adhesion G-protein coupled receptor G2 isoform X21;protein_id=XP_036017835.1;extra_copy_number=0
CM058260.1	Liftoff	CDS	150255612	150255736	.	+	.	ID=cds-XP_036017835.1;Parent=rna-XM_036161942.1;Dbxref=GeneID:237175,GenBank:XP_036017835.1,MGI:MGI:2446854;Name=XP_036017835.1;gbkey=CDS;gene=Adgrg2;product=adhesion G-protein coupled receptor G2 isoform X21;protein_id=XP_036017835.1;extra_copy_number=0
CM058260.1	Liftoff	CDS	150256539	150256660	.	+	.	ID=cds-XP_036017835.1;Parent=rna-XM_036161942.1;Dbxref=GeneID:237175,GenBank:XP_036017835.1,MGI:MGI:2446854;Name=XP_036017835.1;gbkey=CDS;gene=Adgrg2;product=adhesion G-protein coupled receptor G2 isoform X21;protein_id=XP_036017835.1;extra_copy_number=0
CM058260.1	Liftoff	CDS	150258043	150258311	.	+	.	ID=cds-XP_036017835.1;Parent=rna-XM_036161942.1;Dbxref=GeneID:237175,GenBank:XP_036017835.1,MGI:MGI:2446854;Name=XP_036017835.1;gbkey=CDS;gene=Adgrg2;product=adhesion G-protein coupled receptor G2 isoform X21;protein_id=XP_036017835.1;extra_copy_number=0
CM058260.1	Liftoff	CDS	150260065	150260164	.	+	.	ID=cds-XP_036017835.1;Parent=rna-XM_036161942.1;Dbxref=GeneID:237175,GenBank:XP_036017835.1,MGI:MGI:2446854;Name=XP_036017835.1;gbkey=CDS;gene=Adgrg2;product=adhesion G-protein coupled receptor G2 isoform X21;protein_id=XP_036017835.1;extra_copy_number=0
CM058260.1	Liftoff	CDS	150261083	150261366	.	+	.	ID=cds-XP_036017835.1;Parent=rna-XM_036161942.1;Dbxref=GeneID:237175,GenBank:XP_036017835.1,MGI:MGI:2446854;Name=XP_036017835.1;gbkey=CDS;gene=Adgrg2;product=adhesion G-protein coupled receptor G2 isoform X21;protein_id=XP_036017835.1;extra_copy_number=0
CM058260.1	Liftoff	CDS	150263797	150263898	.	+	.	ID=cds-XP_036017835.1;Parent=rna-XM_036161942.1;Dbxref=GeneID:237175,GenBank:XP_036017835.1,MGI:MGI:2446854;Name=XP_036017835.1;gbkey=CDS;gene=Adgrg2;product=adhesion G-protein coupled receptor G2 isoform X21;protein_id=XP_036017835.1;extra_copy_number=0
CM058260.1	Liftoff	CDS	150264999	150265151	.	+	.	ID=cds-XP_036017835.1;Parent=rna-XM_036161942.1;Dbxref=GeneID:237175,GenBank:XP_036017835.1,MGI:MGI:2446854;Name=XP_036017835.1;gbkey=CDS;gene=Adgrg2;product=adhesion G-protein coupled receptor G2 isoform X21;protein_id=XP_036017835.1;extra_copy_number=0
CM058260.1	Liftoff	CDS	150268706	150268890	.	+	.	ID=cds-XP_036017835.1;Parent=rna-XM_036161942.1;Dbxref=GeneID:237175,GenBank:XP_036017835.1,MGI:MGI:2446854;Name=XP_036017835.1;gbkey=CDS;gene=Adgrg2;product=adhesion G-protein coupled receptor G2 isoform X21;protein_id=XP_036017835.1;extra_copy_number=0
CM058260.1	Liftoff	mRNA	150163959	150270336	.	+	.	ID=rna-XM_036161937.1;Parent=gene-Adgrg2;Dbxref=GeneID:237175,GenBank:XM_036161937.1,MGI:MGI:2446854;Name=XM_036161937.1;gbkey=mRNA;gene=Adgrg2;model_evidence=Supporting evidence includes similarity to: 1 mRNA%2C 13 ESTs%2C 9 Proteins%2C 65 long SRA reads%2C and 100%25 coverage of the annotated genomic feature by RNAseq alignments%2C including 2 samples with support for all annotated introns;product=adhesion G protein-coupled receptor G2%2C transcript variant X16;transcript_id=XM_036161937.1;matches_ref_protein=True;valid_ORF=True;extra_copy_number=0
CM058260.1	Liftoff	exon	150163959	150164023	.	+	.	ID=exon-XM_036161937.1-1;Parent=rna-XM_036161937.1;Dbxref=GeneID:237175,GenBank:XM_036161937.1,MGI:MGI:2446854;gbkey=mRNA;gene=Adgrg2;product=adhesion G protein-coupled receptor G2%2C transcript variant X16;transcript_id=XM_036161937.1;extra_copy_number=0
CM058260.1	Liftoff	exon	150202730	150202774	.	+	.	ID=exon-XM_036161937.1-2;Parent=rna-XM_036161937.1;Dbxref=GeneID:237175,GenBank:XM_036161937.1,MGI:MGI:2446854;gbkey=mRNA;gene=Adgrg2;product=adhesion G protein-coupled receptor G2%2C transcript variant X16;transcript_id=XM_036161937.1;extra_copy_number=0
CM058260.1	Liftoff	exon	150210579	150210697	.	+	.	ID=exon-XM_036161937.1-3;Parent=rna-XM_036161937.1;Dbxref=GeneID:237175,GenBank:XM_036161937.1,MGI:MGI:2446854;gbkey=mRNA;gene=Adgrg2;product=adhesion G protein-coupled receptor G2%2C transcript variant X16;transcript_id=XM_036161937.1;extra_copy_number=0
CM058260.1	Liftoff	exon	150228392	150228424	.	+	.	ID=exon-XM_036161937.1-4;Parent=rna-XM_036161937.1;Dbxref=GeneID:237175,GenBank:XM_036161937.1,MGI:MGI:2446854;gbkey=mRNA;gene=Adgrg2;product=adhesion G protein-coupled receptor G2%2C transcript variant X16;transcript_id=XM_036161937.1;extra_copy_number=0
CM058260.1	Liftoff	exon	150231222	150231269	.	+	.	ID=exon-XM_036161937.1-5;Parent=rna-XM_036161937.1;Dbxref=GeneID:237175,GenBank:XM_036161937.1,MGI:MGI:2446854;gbkey=mRNA;gene=Adgrg2;product=adhesion G protein-coupled receptor G2%2C transcript variant X16;transcript_id=XM_036161937.1;extra_copy_number=0
CM058260.1	Liftoff	exon	150233730	150233768	.	+	.	ID=exon-XM_036161937.1-6;Parent=rna-XM_036161937.1;Dbxref=GeneID:237175,GenBank:XM_036161937.1,MGI:MGI:2446854;gbkey=mRNA;gene=Adgrg2;product=adhesion G protein-coupled receptor G2%2C transcript variant X16;transcript_id=XM_036161937.1;extra_copy_number=0
CM058260.1	Liftoff	exon	150237967	150238020	.	+	.	ID=exon-XM_036161937.1-7;Parent=rna-XM_036161937.1;Dbxref=GeneID:237175,GenBank:XM_036161937.1,MGI:MGI:2446854;gbkey=mRNA;gene=Adgrg2;product=adhesion G protein-coupled receptor G2%2C transcript variant X16;transcript_id=XM_036161937.1;extra_copy_number=0
CM058260.1	Liftoff	exon	150241289	150241344	.	+	.	ID=exon-XM_036161937.1-8;Parent=rna-XM_036161937.1;Dbxref=GeneID:237175,GenBank:XM_036161937.1,MGI:MGI:2446854;gbkey=mRNA;gene=Adgrg2;product=adhesion G protein-coupled receptor G2%2C transcript variant X16;transcript_id=XM_036161937.1;extra_copy_number=0
CM058260.1	Liftoff	exon	150242165	150242220	.	+	.	ID=exon-XM_036161937.1-9;Parent=rna-XM_036161937.1;Dbxref=GeneID:237175,GenBank:XM_036161937.1,MGI:MGI:2446854;gbkey=mRNA;gene=Adgrg2;product=adhesion G protein-coupled receptor G2%2C transcript variant X16;transcript_id=XM_036161937.1;extra_copy_number=0
CM058260.1	Liftoff	exon	150244153	150244192	.	+	.	ID=exon-XM_036161937.1-10;Parent=rna-XM_036161937.1;Dbxref=GeneID:237175,GenBank:XM_036161937.1,MGI:MGI:2446854;gbkey=mRNA;gene=Adgrg2;product=adhesion G protein-coupled receptor G2%2C transcript variant X16;transcript_id=XM_036161937.1;extra_copy_number=0
CM058260.1	Liftoff	exon	150244709	150244746	.	+	.	ID=exon-XM_036161937.1-11;Parent=rna-XM_036161937.1;Dbxref=GeneID:237175,GenBank:XM_036161937.1,MGI:MGI:2446854;gbkey=mRNA;gene=Adgrg2;product=adhesion G protein-coupled receptor G2%2C transcript variant X16;transcript_id=XM_036161937.1;extra_copy_number=0
CM058260.1	Liftoff	exon	150247101	150247195	.	+	.	ID=exon-XM_036161937.1-12;Parent=rna-XM_036161937.1;Dbxref=GeneID:237175,GenBank:XM_036161937.1,MGI:MGI:2446854;gbkey=mRNA;gene=Adgrg2;product=adhesion G protein-coupled receptor G2%2C transcript variant X16;transcript_id=XM_036161937.1;extra_copy_number=0
CM058260.1	Liftoff	exon	150247890	150247956	.	+	.	ID=exon-XM_036161937.1-13;Parent=rna-XM_036161937.1;Dbxref=GeneID:237175,GenBank:XM_036161937.1,MGI:MGI:2446854;gbkey=mRNA;gene=Adgrg2;product=adhesion G protein-coupled receptor G2%2C transcript variant X16;transcript_id=XM_036161937.1;extra_copy_number=0
CM058260.1	Liftoff	exon	150249448	150249839	.	+	.	ID=exon-XM_036161937.1-14;Parent=rna-XM_036161937.1;Dbxref=GeneID:237175,GenBank:XM_036161937.1,MGI:MGI:2446854;gbkey=mRNA;gene=Adgrg2;product=adhesion G protein-coupled receptor G2%2C transcript variant X16;transcript_id=XM_036161937.1;extra_copy_number=0
CM058260.1	Liftoff	exon	150251384	150251546	.	+	.	ID=exon-XM_036161937.1-15;Parent=rna-XM_036161937.1;Dbxref=GeneID:237175,GenBank:XM_036161937.1,MGI:MGI:2446854;gbkey=mRNA;gene=Adgrg2;product=adhesion G protein-coupled receptor G2%2C transcript variant X16;transcript_id=XM_036161937.1;extra_copy_number=0
CM058260.1	Liftoff	exon	150252626	150252782	.	+	.	ID=exon-XM_036161937.1-16;Parent=rna-XM_036161937.1;Dbxref=GeneID:237175,GenBank:XM_036161937.1,MGI:MGI:2446854;gbkey=mRNA;gene=Adgrg2;product=adhesion G protein-coupled receptor G2%2C transcript variant X16;transcript_id=XM_036161937.1;extra_copy_number=0
CM058260.1	Liftoff	exon	150253946	150254089	.	+	.	ID=exon-XM_036161937.1-17;Parent=rna-XM_036161937.1;Dbxref=GeneID:237175,GenBank:XM_036161937.1,MGI:MGI:2446854;gbkey=mRNA;gene=Adgrg2;product=adhesion G protein-coupled receptor G2%2C transcript variant X16;transcript_id=XM_036161937.1;extra_copy_number=0
CM058260.1	Liftoff	exon	150254688	150254810	.	+	.	ID=exon-XM_036161937.1-18;Parent=rna-XM_036161937.1;Dbxref=GeneID:237175,GenBank:XM_036161937.1,MGI:MGI:2446854;gbkey=mRNA;gene=Adgrg2;product=adhesion G protein-coupled receptor G2%2C transcript variant X16;transcript_id=XM_036161937.1;extra_copy_number=0
CM058260.1	Liftoff	exon	150255482	150255527	.	+	.	ID=exon-XM_036161937.1-19;Parent=rna-XM_036161937.1;Dbxref=GeneID:237175,GenBank:XM_036161937.1,MGI:MGI:2446854;gbkey=mRNA;gene=Adgrg2;product=adhesion G protein-coupled receptor G2%2C transcript variant X16;transcript_id=XM_036161937.1;extra_copy_number=0
CM058260.1	Liftoff	exon	150255633	150255736	.	+	.	ID=exon-XM_036161937.1-20;Parent=rna-XM_036161937.1;Dbxref=GeneID:237175,GenBank:XM_036161937.1,MGI:MGI:2446854;gbkey=mRNA;gene=Adgrg2;product=adhesion G protein-coupled receptor G2%2C transcript variant X16;transcript_id=XM_036161937.1;extra_copy_number=0
CM058260.1	Liftoff	exon	150256539	150256660	.	+	.	ID=exon-XM_036161937.1-21;Parent=rna-XM_036161937.1;Dbxref=GeneID:237175,GenBank:XM_036161937.1,MGI:MGI:2446854;gbkey=mRNA;gene=Adgrg2;product=adhesion G protein-coupled receptor G2%2C transcript variant X16;transcript_id=XM_036161937.1;extra_copy_number=0
CM058260.1	Liftoff	exon	150258043	150258311	.	+	.	ID=exon-XM_036161937.1-22;Parent=rna-XM_036161937.1;Dbxref=GeneID:237175,GenBank:XM_036161937.1,MGI:MGI:2446854;gbkey=mRNA;gene=Adgrg2;product=adhesion G protein-coupled receptor G2%2C transcript variant X16;transcript_id=XM_036161937.1;extra_copy_number=0
CM058260.1	Liftoff	exon	150260065	150260164	.	+	.	ID=exon-XM_036161937.1-23;Parent=rna-XM_036161937.1;Dbxref=GeneID:237175,GenBank:XM_036161937.1,MGI:MGI:2446854;gbkey=mRNA;gene=Adgrg2;product=adhesion G protein-coupled receptor G2%2C transcript variant X16;transcript_id=XM_036161937.1;extra_copy_number=0
CM058260.1	Liftoff	exon	150261083	150261366	.	+	.	ID=exon-XM_036161937.1-24;Parent=rna-XM_036161937.1;Dbxref=GeneID:237175,GenBank:XM_036161937.1,MGI:MGI:2446854;gbkey=mRNA;gene=Adgrg2;product=adhesion G protein-coupled receptor G2%2C transcript variant X16;transcript_id=XM_036161937.1;extra_copy_number=0
CM058260.1	Liftoff	exon	150263797	150263898	.	+	.	ID=exon-XM_036161937.1-25;Parent=rna-XM_036161937.1;Dbxref=GeneID:237175,GenBank:XM_036161937.1,MGI:MGI:2446854;gbkey=mRNA;gene=Adgrg2;product=adhesion G protein-coupled receptor G2%2C transcript variant X16;transcript_id=XM_036161937.1;extra_copy_number=0
CM058260.1	Liftoff	exon	150264999	150265151	.	+	.	ID=exon-XM_036161937.1-26;Parent=rna-XM_036161937.1;Dbxref=GeneID:237175,GenBank:XM_036161937.1,MGI:MGI:2446854;gbkey=mRNA;gene=Adgrg2;product=adhesion G protein-coupled receptor G2%2C transcript variant X16;transcript_id=XM_036161937.1;extra_copy_number=0
CM058260.1	Liftoff	exon	150268706	150270336	.	+	.	ID=exon-XM_036161937.1-27;Parent=rna-XM_036161937.1;Dbxref=GeneID:237175,GenBank:XM_036161937.1,MGI:MGI:2446854;gbkey=mRNA;gene=Adgrg2;product=adhesion G protein-coupled receptor G2%2C transcript variant X16;transcript_id=XM_036161937.1;extra_copy_number=0
CM058260.1	Liftoff	CDS	150210580	150210697	.	+	.	ID=cds-XP_036017830.1;Parent=rna-XM_036161937.1;Dbxref=GeneID:237175,GenBank:XP_036017830.1,MGI:MGI:2446854;Name=XP_036017830.1;gbkey=CDS;gene=Adgrg2;product=adhesion G-protein coupled receptor G2 isoform X16;protein_id=XP_036017830.1;extra_copy_number=0
CM058260.1	Liftoff	CDS	150228392	150228424	.	+	.	ID=cds-XP_036017830.1;Parent=rna-XM_036161937.1;Dbxref=GeneID:237175,GenBank:XP_036017830.1,MGI:MGI:2446854;Name=XP_036017830.1;gbkey=CDS;gene=Adgrg2;product=adhesion G-protein coupled receptor G2 isoform X16;protein_id=XP_036017830.1;extra_copy_number=0
CM058260.1	Liftoff	CDS	150231222	150231269	.	+	.	ID=cds-XP_036017830.1;Parent=rna-XM_036161937.1;Dbxref=GeneID:237175,GenBank:XP_036017830.1,MGI:MGI:2446854;Name=XP_036017830.1;gbkey=CDS;gene=Adgrg2;product=adhesion G-protein coupled receptor G2 isoform X16;protein_id=XP_036017830.1;extra_copy_number=0
CM058260.1	Liftoff	CDS	150233730	150233768	.	+	.	ID=cds-XP_036017830.1;Parent=rna-XM_036161937.1;Dbxref=GeneID:237175,GenBank:XP_036017830.1,MGI:MGI:2446854;Name=XP_036017830.1;gbkey=CDS;gene=Adgrg2;product=adhesion G-protein coupled receptor G2 isoform X16;protein_id=XP_036017830.1;extra_copy_number=0
CM058260.1	Liftoff	CDS	150237967	150238020	.	+	.	ID=cds-XP_036017830.1;Parent=rna-XM_036161937.1;Dbxref=GeneID:237175,GenBank:XP_036017830.1,MGI:MGI:2446854;Name=XP_036017830.1;gbkey=CDS;gene=Adgrg2;product=adhesion G-protein coupled receptor G2 isoform X16;protein_id=XP_036017830.1;extra_copy_number=0
CM058260.1	Liftoff	CDS	150241289	150241344	.	+	.	ID=cds-XP_036017830.1;Parent=rna-XM_036161937.1;Dbxref=GeneID:237175,GenBank:XP_036017830.1,MGI:MGI:2446854;Name=XP_036017830.1;gbkey=CDS;gene=Adgrg2;product=adhesion G-protein coupled receptor G2 isoform X16;protein_id=XP_036017830.1;extra_copy_number=0
CM058260.1	Liftoff	CDS	150242165	150242220	.	+	.	ID=cds-XP_036017830.1;Parent=rna-XM_036161937.1;Dbxref=GeneID:237175,GenBank:XP_036017830.1,MGI:MGI:2446854;Name=XP_036017830.1;gbkey=CDS;gene=Adgrg2;product=adhesion G-protein coupled receptor G2 isoform X16;protein_id=XP_036017830.1;extra_copy_number=0
CM058260.1	Liftoff	CDS	150244153	150244192	.	+	.	ID=cds-XP_036017830.1;Parent=rna-XM_036161937.1;Dbxref=GeneID:237175,GenBank:XP_036017830.1,MGI:MGI:2446854;Name=XP_036017830.1;gbkey=CDS;gene=Adgrg2;product=adhesion G-protein coupled receptor G2 isoform X16;protein_id=XP_036017830.1;extra_copy_number=0
CM058260.1	Liftoff	CDS	150244709	150244746	.	+	.	ID=cds-XP_036017830.1;Parent=rna-XM_036161937.1;Dbxref=GeneID:237175,GenBank:XP_036017830.1,MGI:MGI:2446854;Name=XP_036017830.1;gbkey=CDS;gene=Adgrg2;product=adhesion G-protein coupled receptor G2 isoform X16;protein_id=XP_036017830.1;extra_copy_number=0
CM058260.1	Liftoff	CDS	150247101	150247195	.	+	.	ID=cds-XP_036017830.1;Parent=rna-XM_036161937.1;Dbxref=GeneID:237175,GenBank:XP_036017830.1,MGI:MGI:2446854;Name=XP_036017830.1;gbkey=CDS;gene=Adgrg2;product=adhesion G-protein coupled receptor G2 isoform X16;protein_id=XP_036017830.1;extra_copy_number=0
CM058260.1	Liftoff	CDS	150247890	150247956	.	+	.	ID=cds-XP_036017830.1;Parent=rna-XM_036161937.1;Dbxref=GeneID:237175,GenBank:XP_036017830.1,MGI:MGI:2446854;Name=XP_036017830.1;gbkey=CDS;gene=Adgrg2;product=adhesion G-protein coupled receptor G2 isoform X16;protein_id=XP_036017830.1;extra_copy_number=0
CM058260.1	Liftoff	CDS	150249448	150249839	.	+	.	ID=cds-XP_036017830.1;Parent=rna-XM_036161937.1;Dbxref=GeneID:237175,GenBank:XP_036017830.1,MGI:MGI:2446854;Name=XP_036017830.1;gbkey=CDS;gene=Adgrg2;product=adhesion G-protein coupled receptor G2 isoform X16;protein_id=XP_036017830.1;extra_copy_number=0
CM058260.1	Liftoff	CDS	150251384	150251546	.	+	.	ID=cds-XP_036017830.1;Parent=rna-XM_036161937.1;Dbxref=GeneID:237175,GenBank:XP_036017830.1,MGI:MGI:2446854;Name=XP_036017830.1;gbkey=CDS;gene=Adgrg2;product=adhesion G-protein coupled receptor G2 isoform X16;protein_id=XP_036017830.1;extra_copy_number=0
CM058260.1	Liftoff	CDS	150252626	150252782	.	+	.	ID=cds-XP_036017830.1;Parent=rna-XM_036161937.1;Dbxref=GeneID:237175,GenBank:XP_036017830.1,MGI:MGI:2446854;Name=XP_036017830.1;gbkey=CDS;gene=Adgrg2;product=adhesion G-protein coupled receptor G2 isoform X16;protein_id=XP_036017830.1;extra_copy_number=0
CM058260.1	Liftoff	CDS	150253946	150254089	.	+	.	ID=cds-XP_036017830.1;Parent=rna-XM_036161937.1;Dbxref=GeneID:237175,GenBank:XP_036017830.1,MGI:MGI:2446854;Name=XP_036017830.1;gbkey=CDS;gene=Adgrg2;product=adhesion G-protein coupled receptor G2 isoform X16;protein_id=XP_036017830.1;extra_copy_number=0
CM058260.1	Liftoff	CDS	150254688	150254810	.	+	.	ID=cds-XP_036017830.1;Parent=rna-XM_036161937.1;Dbxref=GeneID:237175,GenBank:XP_036017830.1,MGI:MGI:2446854;Name=XP_036017830.1;gbkey=CDS;gene=Adgrg2;product=adhesion G-protein coupled receptor G2 isoform X16;protein_id=XP_036017830.1;extra_copy_number=0
CM058260.1	Liftoff	CDS	150255482	150255527	.	+	.	ID=cds-XP_036017830.1;Parent=rna-XM_036161937.1;Dbxref=GeneID:237175,GenBank:XP_036017830.1,MGI:MGI:2446854;Name=XP_036017830.1;gbkey=CDS;gene=Adgrg2;product=adhesion G-protein coupled receptor G2 isoform X16;protein_id=XP_036017830.1;extra_copy_number=0
CM058260.1	Liftoff	CDS	150255633	150255736	.	+	.	ID=cds-XP_036017830.1;Parent=rna-XM_036161937.1;Dbxref=GeneID:237175,GenBank:XP_036017830.1,MGI:MGI:2446854;Name=XP_036017830.1;gbkey=CDS;gene=Adgrg2;product=adhesion G-protein coupled receptor G2 isoform X16;protein_id=XP_036017830.1;extra_copy_number=0
CM058260.1	Liftoff	CDS	150256539	150256660	.	+	.	ID=cds-XP_036017830.1;Parent=rna-XM_036161937.1;Dbxref=GeneID:237175,GenBank:XP_036017830.1,MGI:MGI:2446854;Name=XP_036017830.1;gbkey=CDS;gene=Adgrg2;product=adhesion G-protein coupled receptor G2 isoform X16;protein_id=XP_036017830.1;extra_copy_number=0
CM058260.1	Liftoff	CDS	150258043	150258311	.	+	.	ID=cds-XP_036017830.1;Parent=rna-XM_036161937.1;Dbxref=GeneID:237175,GenBank:XP_036017830.1,MGI:MGI:2446854;Name=XP_036017830.1;gbkey=CDS;gene=Adgrg2;product=adhesion G-protein coupled receptor G2 isoform X16;protein_id=XP_036017830.1;extra_copy_number=0
CM058260.1	Liftoff	CDS	150260065	150260164	.	+	.	ID=cds-XP_036017830.1;Parent=rna-XM_036161937.1;Dbxref=GeneID:237175,GenBank:XP_036017830.1,MGI:MGI:2446854;Name=XP_036017830.1;gbkey=CDS;gene=Adgrg2;product=adhesion G-protein coupled receptor G2 isoform X16;protein_id=XP_036017830.1;extra_copy_number=0
CM058260.1	Liftoff	CDS	150261083	150261366	.	+	.	ID=cds-XP_036017830.1;Parent=rna-XM_036161937.1;Dbxref=GeneID:237175,GenBank:XP_036017830.1,MGI:MGI:2446854;Name=XP_036017830.1;gbkey=CDS;gene=Adgrg2;product=adhesion G-protein coupled receptor G2 isoform X16;protein_id=XP_036017830.1;extra_copy_number=0
CM058260.1	Liftoff	CDS	150263797	150263898	.	+	.	ID=cds-XP_036017830.1;Parent=rna-XM_036161937.1;Dbxref=GeneID:237175,GenBank:XP_036017830.1,MGI:MGI:2446854;Name=XP_036017830.1;gbkey=CDS;gene=Adgrg2;product=adhesion G-protein coupled receptor G2 isoform X16;protein_id=XP_036017830.1;extra_copy_number=0
CM058260.1	Liftoff	CDS	150264999	150265151	.	+	.	ID=cds-XP_036017830.1;Parent=rna-XM_036161937.1;Dbxref=GeneID:237175,GenBank:XP_036017830.1,MGI:MGI:2446854;Name=XP_036017830.1;gbkey=CDS;gene=Adgrg2;product=adhesion G-protein coupled receptor G2 isoform X16;protein_id=XP_036017830.1;extra_copy_number=0
CM058260.1	Liftoff	CDS	150268706	150268890	.	+	.	ID=cds-XP_036017830.1;Parent=rna-XM_036161937.1;Dbxref=GeneID:237175,GenBank:XP_036017830.1,MGI:MGI:2446854;Name=XP_036017830.1;gbkey=CDS;gene=Adgrg2;product=adhesion G-protein coupled receptor G2 isoform X16;protein_id=XP_036017830.1;extra_copy_number=0
CM058260.1	Liftoff	mRNA	150163959	150270336	.	+	.	ID=rna-XM_036161938.1;Parent=gene-Adgrg2;Dbxref=GeneID:237175,GenBank:XM_036161938.1,MGI:MGI:2446854;Name=XM_036161938.1;gbkey=mRNA;gene=Adgrg2;model_evidence=Supporting evidence includes similarity to: 1 mRNA%2C 13 ESTs%2C 9 Proteins%2C 65 long SRA reads%2C and 100%25 coverage of the annotated genomic feature by RNAseq alignments%2C including 2 samples with support for all annotated introns;product=adhesion G protein-coupled receptor G2%2C transcript variant X17;transcript_id=XM_036161938.1;matches_ref_protein=True;valid_ORF=True;extra_copy_number=0
CM058260.1	Liftoff	exon	150163959	150164023	.	+	.	ID=exon-XM_036161938.1-1;Parent=rna-XM_036161938.1;Dbxref=GeneID:237175,GenBank:XM_036161938.1,MGI:MGI:2446854;gbkey=mRNA;gene=Adgrg2;product=adhesion G protein-coupled receptor G2%2C transcript variant X17;transcript_id=XM_036161938.1;extra_copy_number=0
CM058260.1	Liftoff	exon	150202730	150202774	.	+	.	ID=exon-XM_036161938.1-2;Parent=rna-XM_036161938.1;Dbxref=GeneID:237175,GenBank:XM_036161938.1,MGI:MGI:2446854;gbkey=mRNA;gene=Adgrg2;product=adhesion G protein-coupled receptor G2%2C transcript variant X17;transcript_id=XM_036161938.1;extra_copy_number=0
CM058260.1	Liftoff	exon	150210579	150210697	.	+	.	ID=exon-XM_036161938.1-3;Parent=rna-XM_036161938.1;Dbxref=GeneID:237175,GenBank:XM_036161938.1,MGI:MGI:2446854;gbkey=mRNA;gene=Adgrg2;product=adhesion G protein-coupled receptor G2%2C transcript variant X17;transcript_id=XM_036161938.1;extra_copy_number=0
CM058260.1	Liftoff	exon	150228392	150228424	.	+	.	ID=exon-XM_036161938.1-4;Parent=rna-XM_036161938.1;Dbxref=GeneID:237175,GenBank:XM_036161938.1,MGI:MGI:2446854;gbkey=mRNA;gene=Adgrg2;product=adhesion G protein-coupled receptor G2%2C transcript variant X17;transcript_id=XM_036161938.1;extra_copy_number=0
CM058260.1	Liftoff	exon	150231222	150231260	.	+	.	ID=exon-XM_036161938.1-5;Parent=rna-XM_036161938.1;Dbxref=GeneID:237175,GenBank:XM_036161938.1,MGI:MGI:2446854;gbkey=mRNA;gene=Adgrg2;product=adhesion G protein-coupled receptor G2%2C transcript variant X17;transcript_id=XM_036161938.1;extra_copy_number=0
CM058260.1	Liftoff	exon	150233730	150233768	.	+	.	ID=exon-XM_036161938.1-6;Parent=rna-XM_036161938.1;Dbxref=GeneID:237175,GenBank:XM_036161938.1,MGI:MGI:2446854;gbkey=mRNA;gene=Adgrg2;product=adhesion G protein-coupled receptor G2%2C transcript variant X17;transcript_id=XM_036161938.1;extra_copy_number=0
CM058260.1	Liftoff	exon	150237967	150238020	.	+	.	ID=exon-XM_036161938.1-7;Parent=rna-XM_036161938.1;Dbxref=GeneID:237175,GenBank:XM_036161938.1,MGI:MGI:2446854;gbkey=mRNA;gene=Adgrg2;product=adhesion G protein-coupled receptor G2%2C transcript variant X17;transcript_id=XM_036161938.1;extra_copy_number=0
CM058260.1	Liftoff	exon	150241289	150241344	.	+	.	ID=exon-XM_036161938.1-8;Parent=rna-XM_036161938.1;Dbxref=GeneID:237175,GenBank:XM_036161938.1,MGI:MGI:2446854;gbkey=mRNA;gene=Adgrg2;product=adhesion G protein-coupled receptor G2%2C transcript variant X17;transcript_id=XM_036161938.1;extra_copy_number=0
CM058260.1	Liftoff	exon	150242165	150242220	.	+	.	ID=exon-XM_036161938.1-9;Parent=rna-XM_036161938.1;Dbxref=GeneID:237175,GenBank:XM_036161938.1,MGI:MGI:2446854;gbkey=mRNA;gene=Adgrg2;product=adhesion G protein-coupled receptor G2%2C transcript variant X17;transcript_id=XM_036161938.1;extra_copy_number=0
CM058260.1	Liftoff	exon	150244153	150244192	.	+	.	ID=exon-XM_036161938.1-10;Parent=rna-XM_036161938.1;Dbxref=GeneID:237175,GenBank:XM_036161938.1,MGI:MGI:2446854;gbkey=mRNA;gene=Adgrg2;product=adhesion G protein-coupled receptor G2%2C transcript variant X17;transcript_id=XM_036161938.1;extra_copy_number=0
CM058260.1	Liftoff	exon	150244709	150244746	.	+	.	ID=exon-XM_036161938.1-11;Parent=rna-XM_036161938.1;Dbxref=GeneID:237175,GenBank:XM_036161938.1,MGI:MGI:2446854;gbkey=mRNA;gene=Adgrg2;product=adhesion G protein-coupled receptor G2%2C transcript variant X17;transcript_id=XM_036161938.1;extra_copy_number=0
CM058260.1	Liftoff	exon	150247101	150247195	.	+	.	ID=exon-XM_036161938.1-12;Parent=rna-XM_036161938.1;Dbxref=GeneID:237175,GenBank:XM_036161938.1,MGI:MGI:2446854;gbkey=mRNA;gene=Adgrg2;product=adhesion G protein-coupled receptor G2%2C transcript variant X17;transcript_id=XM_036161938.1;extra_copy_number=0
CM058260.1	Liftoff	exon	150247890	150247956	.	+	.	ID=exon-XM_036161938.1-13;Parent=rna-XM_036161938.1;Dbxref=GeneID:237175,GenBank:XM_036161938.1,MGI:MGI:2446854;gbkey=mRNA;gene=Adgrg2;product=adhesion G protein-coupled receptor G2%2C transcript variant X17;transcript_id=XM_036161938.1;extra_copy_number=0
CM058260.1	Liftoff	exon	150249448	150249839	.	+	.	ID=exon-XM_036161938.1-14;Parent=rna-XM_036161938.1;Dbxref=GeneID:237175,GenBank:XM_036161938.1,MGI:MGI:2446854;gbkey=mRNA;gene=Adgrg2;product=adhesion G protein-coupled receptor G2%2C transcript variant X17;transcript_id=XM_036161938.1;extra_copy_number=0
CM058260.1	Liftoff	exon	150251384	150251546	.	+	.	ID=exon-XM_036161938.1-15;Parent=rna-XM_036161938.1;Dbxref=GeneID:237175,GenBank:XM_036161938.1,MGI:MGI:2446854;gbkey=mRNA;gene=Adgrg2;product=adhesion G protein-coupled receptor G2%2C transcript variant X17;transcript_id=XM_036161938.1;extra_copy_number=0
CM058260.1	Liftoff	exon	150252626	150252782	.	+	.	ID=exon-XM_036161938.1-16;Parent=rna-XM_036161938.1;Dbxref=GeneID:237175,GenBank:XM_036161938.1,MGI:MGI:2446854;gbkey=mRNA;gene=Adgrg2;product=adhesion G protein-coupled receptor G2%2C transcript variant X17;transcript_id=XM_036161938.1;extra_copy_number=0
CM058260.1	Liftoff	exon	150253946	150254089	.	+	.	ID=exon-XM_036161938.1-17;Parent=rna-XM_036161938.1;Dbxref=GeneID:237175,GenBank:XM_036161938.1,MGI:MGI:2446854;gbkey=mRNA;gene=Adgrg2;product=adhesion G protein-coupled receptor G2%2C transcript variant X17;transcript_id=XM_036161938.1;extra_copy_number=0
CM058260.1	Liftoff	exon	150254688	150254810	.	+	.	ID=exon-XM_036161938.1-18;Parent=rna-XM_036161938.1;Dbxref=GeneID:237175,GenBank:XM_036161938.1,MGI:MGI:2446854;gbkey=mRNA;gene=Adgrg2;product=adhesion G protein-coupled receptor G2%2C transcript variant X17;transcript_id=XM_036161938.1;extra_copy_number=0
CM058260.1	Liftoff	exon	150255482	150255527	.	+	.	ID=exon-XM_036161938.1-19;Parent=rna-XM_036161938.1;Dbxref=GeneID:237175,GenBank:XM_036161938.1,MGI:MGI:2446854;gbkey=mRNA;gene=Adgrg2;product=adhesion G protein-coupled receptor G2%2C transcript variant X17;transcript_id=XM_036161938.1;extra_copy_number=0
CM058260.1	Liftoff	exon	150255633	150255736	.	+	.	ID=exon-XM_036161938.1-20;Parent=rna-XM_036161938.1;Dbxref=GeneID:237175,GenBank:XM_036161938.1,MGI:MGI:2446854;gbkey=mRNA;gene=Adgrg2;product=adhesion G protein-coupled receptor G2%2C transcript variant X17;transcript_id=XM_036161938.1;extra_copy_number=0
CM058260.1	Liftoff	exon	150256539	150256660	.	+	.	ID=exon-XM_036161938.1-21;Parent=rna-XM_036161938.1;Dbxref=GeneID:237175,GenBank:XM_036161938.1,MGI:MGI:2446854;gbkey=mRNA;gene=Adgrg2;product=adhesion G protein-coupled receptor G2%2C transcript variant X17;transcript_id=XM_036161938.1;extra_copy_number=0
CM058260.1	Liftoff	exon	150258043	150258311	.	+	.	ID=exon-XM_036161938.1-22;Parent=rna-XM_036161938.1;Dbxref=GeneID:237175,GenBank:XM_036161938.1,MGI:MGI:2446854;gbkey=mRNA;gene=Adgrg2;product=adhesion G protein-coupled receptor G2%2C transcript variant X17;transcript_id=XM_036161938.1;extra_copy_number=0
CM058260.1	Liftoff	exon	150260065	150260164	.	+	.	ID=exon-XM_036161938.1-23;Parent=rna-XM_036161938.1;Dbxref=GeneID:237175,GenBank:XM_036161938.1,MGI:MGI:2446854;gbkey=mRNA;gene=Adgrg2;product=adhesion G protein-coupled receptor G2%2C transcript variant X17;transcript_id=XM_036161938.1;extra_copy_number=0
CM058260.1	Liftoff	exon	150261083	150261366	.	+	.	ID=exon-XM_036161938.1-24;Parent=rna-XM_036161938.1;Dbxref=GeneID:237175,GenBank:XM_036161938.1,MGI:MGI:2446854;gbkey=mRNA;gene=Adgrg2;product=adhesion G protein-coupled receptor G2%2C transcript variant X17;transcript_id=XM_036161938.1;extra_copy_number=0
CM058260.1	Liftoff	exon	150263797	150263898	.	+	.	ID=exon-XM_036161938.1-25;Parent=rna-XM_036161938.1;Dbxref=GeneID:237175,GenBank:XM_036161938.1,MGI:MGI:2446854;gbkey=mRNA;gene=Adgrg2;product=adhesion G protein-coupled receptor G2%2C transcript variant X17;transcript_id=XM_036161938.1;extra_copy_number=0
CM058260.1	Liftoff	exon	150264999	150265151	.	+	.	ID=exon-XM_036161938.1-26;Parent=rna-XM_036161938.1;Dbxref=GeneID:237175,GenBank:XM_036161938.1,MGI:MGI:2446854;gbkey=mRNA;gene=Adgrg2;product=adhesion G protein-coupled receptor G2%2C transcript variant X17;transcript_id=XM_036161938.1;extra_copy_number=0
CM058260.1	Liftoff	exon	150268706	150270336	.	+	.	ID=exon-XM_036161938.1-27;Parent=rna-XM_036161938.1;Dbxref=GeneID:237175,GenBank:XM_036161938.1,MGI:MGI:2446854;gbkey=mRNA;gene=Adgrg2;product=adhesion G protein-coupled receptor G2%2C transcript variant X17;transcript_id=XM_036161938.1;extra_copy_number=0
CM058260.1	Liftoff	CDS	150210580	150210697	.	+	.	ID=cds-XP_036017831.1;Parent=rna-XM_036161938.1;Dbxref=GeneID:237175,GenBank:XP_036017831.1,MGI:MGI:2446854;Name=XP_036017831.1;gbkey=CDS;gene=Adgrg2;product=adhesion G-protein coupled receptor G2 isoform X17;protein_id=XP_036017831.1;extra_copy_number=0
CM058260.1	Liftoff	CDS	150228392	150228424	.	+	.	ID=cds-XP_036017831.1;Parent=rna-XM_036161938.1;Dbxref=GeneID:237175,GenBank:XP_036017831.1,MGI:MGI:2446854;Name=XP_036017831.1;gbkey=CDS;gene=Adgrg2;product=adhesion G-protein coupled receptor G2 isoform X17;protein_id=XP_036017831.1;extra_copy_number=0
CM058260.1	Liftoff	CDS	150231222	150231260	.	+	.	ID=cds-XP_036017831.1;Parent=rna-XM_036161938.1;Dbxref=GeneID:237175,GenBank:XP_036017831.1,MGI:MGI:2446854;Name=XP_036017831.1;gbkey=CDS;gene=Adgrg2;product=adhesion G-protein coupled receptor G2 isoform X17;protein_id=XP_036017831.1;extra_copy_number=0
CM058260.1	Liftoff	CDS	150233730	150233768	.	+	.	ID=cds-XP_036017831.1;Parent=rna-XM_036161938.1;Dbxref=GeneID:237175,GenBank:XP_036017831.1,MGI:MGI:2446854;Name=XP_036017831.1;gbkey=CDS;gene=Adgrg2;product=adhesion G-protein coupled receptor G2 isoform X17;protein_id=XP_036017831.1;extra_copy_number=0
CM058260.1	Liftoff	CDS	150237967	150238020	.	+	.	ID=cds-XP_036017831.1;Parent=rna-XM_036161938.1;Dbxref=GeneID:237175,GenBank:XP_036017831.1,MGI:MGI:2446854;Name=XP_036017831.1;gbkey=CDS;gene=Adgrg2;product=adhesion G-protein coupled receptor G2 isoform X17;protein_id=XP_036017831.1;extra_copy_number=0
CM058260.1	Liftoff	CDS	150241289	150241344	.	+	.	ID=cds-XP_036017831.1;Parent=rna-XM_036161938.1;Dbxref=GeneID:237175,GenBank:XP_036017831.1,MGI:MGI:2446854;Name=XP_036017831.1;gbkey=CDS;gene=Adgrg2;product=adhesion G-protein coupled receptor G2 isoform X17;protein_id=XP_036017831.1;extra_copy_number=0
CM058260.1	Liftoff	CDS	150242165	150242220	.	+	.	ID=cds-XP_036017831.1;Parent=rna-XM_036161938.1;Dbxref=GeneID:237175,GenBank:XP_036017831.1,MGI:MGI:2446854;Name=XP_036017831.1;gbkey=CDS;gene=Adgrg2;product=adhesion G-protein coupled receptor G2 isoform X17;protein_id=XP_036017831.1;extra_copy_number=0
CM058260.1	Liftoff	CDS	150244153	150244192	.	+	.	ID=cds-XP_036017831.1;Parent=rna-XM_036161938.1;Dbxref=GeneID:237175,GenBank:XP_036017831.1,MGI:MGI:2446854;Name=XP_036017831.1;gbkey=CDS;gene=Adgrg2;product=adhesion G-protein coupled receptor G2 isoform X17;protein_id=XP_036017831.1;extra_copy_number=0
CM058260.1	Liftoff	CDS	150244709	150244746	.	+	.	ID=cds-XP_036017831.1;Parent=rna-XM_036161938.1;Dbxref=GeneID:237175,GenBank:XP_036017831.1,MGI:MGI:2446854;Name=XP_036017831.1;gbkey=CDS;gene=Adgrg2;product=adhesion G-protein coupled receptor G2 isoform X17;protein_id=XP_036017831.1;extra_copy_number=0
CM058260.1	Liftoff	CDS	150247101	150247195	.	+	.	ID=cds-XP_036017831.1;Parent=rna-XM_036161938.1;Dbxref=GeneID:237175,GenBank:XP_036017831.1,MGI:MGI:2446854;Name=XP_036017831.1;gbkey=CDS;gene=Adgrg2;product=adhesion G-protein coupled receptor G2 isoform X17;protein_id=XP_036017831.1;extra_copy_number=0
CM058260.1	Liftoff	CDS	150247890	150247956	.	+	.	ID=cds-XP_036017831.1;Parent=rna-XM_036161938.1;Dbxref=GeneID:237175,GenBank:XP_036017831.1,MGI:MGI:2446854;Name=XP_036017831.1;gbkey=CDS;gene=Adgrg2;product=adhesion G-protein coupled receptor G2 isoform X17;protein_id=XP_036017831.1;extra_copy_number=0
CM058260.1	Liftoff	CDS	150249448	150249839	.	+	.	ID=cds-XP_036017831.1;Parent=rna-XM_036161938.1;Dbxref=GeneID:237175,GenBank:XP_036017831.1,MGI:MGI:2446854;Name=XP_036017831.1;gbkey=CDS;gene=Adgrg2;product=adhesion G-protein coupled receptor G2 isoform X17;protein_id=XP_036017831.1;extra_copy_number=0
CM058260.1	Liftoff	CDS	150251384	150251546	.	+	.	ID=cds-XP_036017831.1;Parent=rna-XM_036161938.1;Dbxref=GeneID:237175,GenBank:XP_036017831.1,MGI:MGI:2446854;Name=XP_036017831.1;gbkey=CDS;gene=Adgrg2;product=adhesion G-protein coupled receptor G2 isoform X17;protein_id=XP_036017831.1;extra_copy_number=0
CM058260.1	Liftoff	CDS	150252626	150252782	.	+	.	ID=cds-XP_036017831.1;Parent=rna-XM_036161938.1;Dbxref=GeneID:237175,GenBank:XP_036017831.1,MGI:MGI:2446854;Name=XP_036017831.1;gbkey=CDS;gene=Adgrg2;product=adhesion G-protein coupled receptor G2 isoform X17;protein_id=XP_036017831.1;extra_copy_number=0
CM058260.1	Liftoff	CDS	150253946	150254089	.	+	.	ID=cds-XP_036017831.1;Parent=rna-XM_036161938.1;Dbxref=GeneID:237175,GenBank:XP_036017831.1,MGI:MGI:2446854;Name=XP_036017831.1;gbkey=CDS;gene=Adgrg2;product=adhesion G-protein coupled receptor G2 isoform X17;protein_id=XP_036017831.1;extra_copy_number=0
CM058260.1	Liftoff	CDS	150254688	150254810	.	+	.	ID=cds-XP_036017831.1;Parent=rna-XM_036161938.1;Dbxref=GeneID:237175,GenBank:XP_036017831.1,MGI:MGI:2446854;Name=XP_036017831.1;gbkey=CDS;gene=Adgrg2;product=adhesion G-protein coupled receptor G2 isoform X17;protein_id=XP_036017831.1;extra_copy_number=0
CM058260.1	Liftoff	CDS	150255482	150255527	.	+	.	ID=cds-XP_036017831.1;Parent=rna-XM_036161938.1;Dbxref=GeneID:237175,GenBank:XP_036017831.1,MGI:MGI:2446854;Name=XP_036017831.1;gbkey=CDS;gene=Adgrg2;product=adhesion G-protein coupled receptor G2 isoform X17;protein_id=XP_036017831.1;extra_copy_number=0
CM058260.1	Liftoff	CDS	150255633	150255736	.	+	.	ID=cds-XP_036017831.1;Parent=rna-XM_036161938.1;Dbxref=GeneID:237175,GenBank:XP_036017831.1,MGI:MGI:2446854;Name=XP_036017831.1;gbkey=CDS;gene=Adgrg2;product=adhesion G-protein coupled receptor G2 isoform X17;protein_id=XP_036017831.1;extra_copy_number=0
CM058260.1	Liftoff	CDS	150256539	150256660	.	+	.	ID=cds-XP_036017831.1;Parent=rna-XM_036161938.1;Dbxref=GeneID:237175,GenBank:XP_036017831.1,MGI:MGI:2446854;Name=XP_036017831.1;gbkey=CDS;gene=Adgrg2;product=adhesion G-protein coupled receptor G2 isoform X17;protein_id=XP_036017831.1;extra_copy_number=0
CM058260.1	Liftoff	CDS	150258043	150258311	.	+	.	ID=cds-XP_036017831.1;Parent=rna-XM_036161938.1;Dbxref=GeneID:237175,GenBank:XP_036017831.1,MGI:MGI:2446854;Name=XP_036017831.1;gbkey=CDS;gene=Adgrg2;product=adhesion G-protein coupled receptor G2 isoform X17;protein_id=XP_036017831.1;extra_copy_number=0
CM058260.1	Liftoff	CDS	150260065	150260164	.	+	.	ID=cds-XP_036017831.1;Parent=rna-XM_036161938.1;Dbxref=GeneID:237175,GenBank:XP_036017831.1,MGI:MGI:2446854;Name=XP_036017831.1;gbkey=CDS;gene=Adgrg2;product=adhesion G-protein coupled receptor G2 isoform X17;protein_id=XP_036017831.1;extra_copy_number=0
CM058260.1	Liftoff	CDS	150261083	150261366	.	+	.	ID=cds-XP_036017831.1;Parent=rna-XM_036161938.1;Dbxref=GeneID:237175,GenBank:XP_036017831.1,MGI:MGI:2446854;Name=XP_036017831.1;gbkey=CDS;gene=Adgrg2;product=adhesion G-protein coupled receptor G2 isoform X17;protein_id=XP_036017831.1;extra_copy_number=0
CM058260.1	Liftoff	CDS	150263797	150263898	.	+	.	ID=cds-XP_036017831.1;Parent=rna-XM_036161938.1;Dbxref=GeneID:237175,GenBank:XP_036017831.1,MGI:MGI:2446854;Name=XP_036017831.1;gbkey=CDS;gene=Adgrg2;product=adhesion G-protein coupled receptor G2 isoform X17;protein_id=XP_036017831.1;extra_copy_number=0
CM058260.1	Liftoff	CDS	150264999	150265151	.	+	.	ID=cds-XP_036017831.1;Parent=rna-XM_036161938.1;Dbxref=GeneID:237175,GenBank:XP_036017831.1,MGI:MGI:2446854;Name=XP_036017831.1;gbkey=CDS;gene=Adgrg2;product=adhesion G-protein coupled receptor G2 isoform X17;protein_id=XP_036017831.1;extra_copy_number=0
CM058260.1	Liftoff	CDS	150268706	150268890	.	+	.	ID=cds-XP_036017831.1;Parent=rna-XM_036161938.1;Dbxref=GeneID:237175,GenBank:XP_036017831.1,MGI:MGI:2446854;Name=XP_036017831.1;gbkey=CDS;gene=Adgrg2;product=adhesion G-protein coupled receptor G2 isoform X17;protein_id=XP_036017831.1;extra_copy_number=0
CM058260.1	Liftoff	mRNA	150163959	150270336	.	+	.	ID=rna-XM_036161941.1;Parent=gene-Adgrg2;Dbxref=GeneID:237175,GenBank:XM_036161941.1,MGI:MGI:2446854;Name=XM_036161941.1;gbkey=mRNA;gene=Adgrg2;model_evidence=Supporting evidence includes similarity to: 1 mRNA%2C 16 ESTs%2C 16 Proteins%2C 65 long SRA reads%2C and 100%25 coverage of the annotated genomic feature by RNAseq alignments%2C including 2 samples with support for all annotated introns;product=adhesion G protein-coupled receptor G2%2C transcript variant X20;transcript_id=XM_036161941.1;matches_ref_protein=True;valid_ORF=True;extra_copy_number=0
CM058260.1	Liftoff	exon	150163959	150164023	.	+	.	ID=exon-XM_036161941.1-1;Parent=rna-XM_036161941.1;Dbxref=GeneID:237175,GenBank:XM_036161941.1,MGI:MGI:2446854;gbkey=mRNA;gene=Adgrg2;product=adhesion G protein-coupled receptor G2%2C transcript variant X20;transcript_id=XM_036161941.1;extra_copy_number=0
CM058260.1	Liftoff	exon	150202730	150202774	.	+	.	ID=exon-XM_036161941.1-2;Parent=rna-XM_036161941.1;Dbxref=GeneID:237175,GenBank:XM_036161941.1,MGI:MGI:2446854;gbkey=mRNA;gene=Adgrg2;product=adhesion G protein-coupled receptor G2%2C transcript variant X20;transcript_id=XM_036161941.1;extra_copy_number=0
CM058260.1	Liftoff	exon	150210579	150210697	.	+	.	ID=exon-XM_036161941.1-3;Parent=rna-XM_036161941.1;Dbxref=GeneID:237175,GenBank:XM_036161941.1,MGI:MGI:2446854;gbkey=mRNA;gene=Adgrg2;product=adhesion G protein-coupled receptor G2%2C transcript variant X20;transcript_id=XM_036161941.1;extra_copy_number=0
CM058260.1	Liftoff	exon	150233730	150233768	.	+	.	ID=exon-XM_036161941.1-4;Parent=rna-XM_036161941.1;Dbxref=GeneID:237175,GenBank:XM_036161941.1,MGI:MGI:2446854;gbkey=mRNA;gene=Adgrg2;product=adhesion G protein-coupled receptor G2%2C transcript variant X20;transcript_id=XM_036161941.1;extra_copy_number=0
CM058260.1	Liftoff	exon	150235717	150235758	.	+	.	ID=exon-XM_036161941.1-5;Parent=rna-XM_036161941.1;Dbxref=GeneID:237175,GenBank:XM_036161941.1,MGI:MGI:2446854;gbkey=mRNA;gene=Adgrg2;product=adhesion G protein-coupled receptor G2%2C transcript variant X20;transcript_id=XM_036161941.1;extra_copy_number=0
CM058260.1	Liftoff	exon	150237967	150238020	.	+	.	ID=exon-XM_036161941.1-6;Parent=rna-XM_036161941.1;Dbxref=GeneID:237175,GenBank:XM_036161941.1,MGI:MGI:2446854;gbkey=mRNA;gene=Adgrg2;product=adhesion G protein-coupled receptor G2%2C transcript variant X20;transcript_id=XM_036161941.1;extra_copy_number=0
CM058260.1	Liftoff	exon	150241289	150241344	.	+	.	ID=exon-XM_036161941.1-7;Parent=rna-XM_036161941.1;Dbxref=GeneID:237175,GenBank:XM_036161941.1,MGI:MGI:2446854;gbkey=mRNA;gene=Adgrg2;product=adhesion G protein-coupled receptor G2%2C transcript variant X20;transcript_id=XM_036161941.1;extra_copy_number=0
CM058260.1	Liftoff	exon	150242165	150242220	.	+	.	ID=exon-XM_036161941.1-8;Parent=rna-XM_036161941.1;Dbxref=GeneID:237175,GenBank:XM_036161941.1,MGI:MGI:2446854;gbkey=mRNA;gene=Adgrg2;product=adhesion G protein-coupled receptor G2%2C transcript variant X20;transcript_id=XM_036161941.1;extra_copy_number=0
CM058260.1	Liftoff	exon	150244153	150244192	.	+	.	ID=exon-XM_036161941.1-9;Parent=rna-XM_036161941.1;Dbxref=GeneID:237175,GenBank:XM_036161941.1,MGI:MGI:2446854;gbkey=mRNA;gene=Adgrg2;product=adhesion G protein-coupled receptor G2%2C transcript variant X20;transcript_id=XM_036161941.1;extra_copy_number=0
CM058260.1	Liftoff	exon	150244709	150244746	.	+	.	ID=exon-XM_036161941.1-10;Parent=rna-XM_036161941.1;Dbxref=GeneID:237175,GenBank:XM_036161941.1,MGI:MGI:2446854;gbkey=mRNA;gene=Adgrg2;product=adhesion G protein-coupled receptor G2%2C transcript variant X20;transcript_id=XM_036161941.1;extra_copy_number=0
CM058260.1	Liftoff	exon	150247101	150247195	.	+	.	ID=exon-XM_036161941.1-11;Parent=rna-XM_036161941.1;Dbxref=GeneID:237175,GenBank:XM_036161941.1,MGI:MGI:2446854;gbkey=mRNA;gene=Adgrg2;product=adhesion G protein-coupled receptor G2%2C transcript variant X20;transcript_id=XM_036161941.1;extra_copy_number=0
CM058260.1	Liftoff	exon	150247890	150247956	.	+	.	ID=exon-XM_036161941.1-12;Parent=rna-XM_036161941.1;Dbxref=GeneID:237175,GenBank:XM_036161941.1,MGI:MGI:2446854;gbkey=mRNA;gene=Adgrg2;product=adhesion G protein-coupled receptor G2%2C transcript variant X20;transcript_id=XM_036161941.1;extra_copy_number=0
CM058260.1	Liftoff	exon	150249448	150249839	.	+	.	ID=exon-XM_036161941.1-13;Parent=rna-XM_036161941.1;Dbxref=GeneID:237175,GenBank:XM_036161941.1,MGI:MGI:2446854;gbkey=mRNA;gene=Adgrg2;product=adhesion G protein-coupled receptor G2%2C transcript variant X20;transcript_id=XM_036161941.1;extra_copy_number=0
CM058260.1	Liftoff	exon	150251384	150251546	.	+	.	ID=exon-XM_036161941.1-14;Parent=rna-XM_036161941.1;Dbxref=GeneID:237175,GenBank:XM_036161941.1,MGI:MGI:2446854;gbkey=mRNA;gene=Adgrg2;product=adhesion G protein-coupled receptor G2%2C transcript variant X20;transcript_id=XM_036161941.1;extra_copy_number=0
CM058260.1	Liftoff	exon	150252626	150252782	.	+	.	ID=exon-XM_036161941.1-15;Parent=rna-XM_036161941.1;Dbxref=GeneID:237175,GenBank:XM_036161941.1,MGI:MGI:2446854;gbkey=mRNA;gene=Adgrg2;product=adhesion G protein-coupled receptor G2%2C transcript variant X20;transcript_id=XM_036161941.1;extra_copy_number=0
CM058260.1	Liftoff	exon	150253946	150254089	.	+	.	ID=exon-XM_036161941.1-16;Parent=rna-XM_036161941.1;Dbxref=GeneID:237175,GenBank:XM_036161941.1,MGI:MGI:2446854;gbkey=mRNA;gene=Adgrg2;product=adhesion G protein-coupled receptor G2%2C transcript variant X20;transcript_id=XM_036161941.1;extra_copy_number=0
CM058260.1	Liftoff	exon	150254688	150254810	.	+	.	ID=exon-XM_036161941.1-17;Parent=rna-XM_036161941.1;Dbxref=GeneID:237175,GenBank:XM_036161941.1,MGI:MGI:2446854;gbkey=mRNA;gene=Adgrg2;product=adhesion G protein-coupled receptor G2%2C transcript variant X20;transcript_id=XM_036161941.1;extra_copy_number=0
CM058260.1	Liftoff	exon	150255482	150255527	.	+	.	ID=exon-XM_036161941.1-18;Parent=rna-XM_036161941.1;Dbxref=GeneID:237175,GenBank:XM_036161941.1,MGI:MGI:2446854;gbkey=mRNA;gene=Adgrg2;product=adhesion G protein-coupled receptor G2%2C transcript variant X20;transcript_id=XM_036161941.1;extra_copy_number=0
CM058260.1	Liftoff	exon	150255633	150255736	.	+	.	ID=exon-XM_036161941.1-19;Parent=rna-XM_036161941.1;Dbxref=GeneID:237175,GenBank:XM_036161941.1,MGI:MGI:2446854;gbkey=mRNA;gene=Adgrg2;product=adhesion G protein-coupled receptor G2%2C transcript variant X20;transcript_id=XM_036161941.1;extra_copy_number=0
CM058260.1	Liftoff	exon	150256539	150256660	.	+	.	ID=exon-XM_036161941.1-20;Parent=rna-XM_036161941.1;Dbxref=GeneID:237175,GenBank:XM_036161941.1,MGI:MGI:2446854;gbkey=mRNA;gene=Adgrg2;product=adhesion G protein-coupled receptor G2%2C transcript variant X20;transcript_id=XM_036161941.1;extra_copy_number=0
CM058260.1	Liftoff	exon	150258043	150258311	.	+	.	ID=exon-XM_036161941.1-21;Parent=rna-XM_036161941.1;Dbxref=GeneID:237175,GenBank:XM_036161941.1,MGI:MGI:2446854;gbkey=mRNA;gene=Adgrg2;product=adhesion G protein-coupled receptor G2%2C transcript variant X20;transcript_id=XM_036161941.1;extra_copy_number=0
CM058260.1	Liftoff	exon	150260065	150260164	.	+	.	ID=exon-XM_036161941.1-22;Parent=rna-XM_036161941.1;Dbxref=GeneID:237175,GenBank:XM_036161941.1,MGI:MGI:2446854;gbkey=mRNA;gene=Adgrg2;product=adhesion G protein-coupled receptor G2%2C transcript variant X20;transcript_id=XM_036161941.1;extra_copy_number=0
CM058260.1	Liftoff	exon	150261083	150261366	.	+	.	ID=exon-XM_036161941.1-23;Parent=rna-XM_036161941.1;Dbxref=GeneID:237175,GenBank:XM_036161941.1,MGI:MGI:2446854;gbkey=mRNA;gene=Adgrg2;product=adhesion G protein-coupled receptor G2%2C transcript variant X20;transcript_id=XM_036161941.1;extra_copy_number=0
CM058260.1	Liftoff	exon	150263797	150263898	.	+	.	ID=exon-XM_036161941.1-24;Parent=rna-XM_036161941.1;Dbxref=GeneID:237175,GenBank:XM_036161941.1,MGI:MGI:2446854;gbkey=mRNA;gene=Adgrg2;product=adhesion G protein-coupled receptor G2%2C transcript variant X20;transcript_id=XM_036161941.1;extra_copy_number=0
CM058260.1	Liftoff	exon	150264999	150265151	.	+	.	ID=exon-XM_036161941.1-25;Parent=rna-XM_036161941.1;Dbxref=GeneID:237175,GenBank:XM_036161941.1,MGI:MGI:2446854;gbkey=mRNA;gene=Adgrg2;product=adhesion G protein-coupled receptor G2%2C transcript variant X20;transcript_id=XM_036161941.1;extra_copy_number=0
CM058260.1	Liftoff	exon	150268706	150270336	.	+	.	ID=exon-XM_036161941.1-26;Parent=rna-XM_036161941.1;Dbxref=GeneID:237175,GenBank:XM_036161941.1,MGI:MGI:2446854;gbkey=mRNA;gene=Adgrg2;product=adhesion G protein-coupled receptor G2%2C transcript variant X20;transcript_id=XM_036161941.1;extra_copy_number=0
CM058260.1	Liftoff	CDS	150210580	150210697	.	+	.	ID=cds-XP_036017834.1;Parent=rna-XM_036161941.1;Dbxref=GeneID:237175,GenBank:XP_036017834.1,MGI:MGI:2446854;Name=XP_036017834.1;gbkey=CDS;gene=Adgrg2;product=adhesion G-protein coupled receptor G2 isoform X20;protein_id=XP_036017834.1;extra_copy_number=0
CM058260.1	Liftoff	CDS	150233730	150233768	.	+	.	ID=cds-XP_036017834.1;Parent=rna-XM_036161941.1;Dbxref=GeneID:237175,GenBank:XP_036017834.1,MGI:MGI:2446854;Name=XP_036017834.1;gbkey=CDS;gene=Adgrg2;product=adhesion G-protein coupled receptor G2 isoform X20;protein_id=XP_036017834.1;extra_copy_number=0
CM058260.1	Liftoff	CDS	150235717	150235758	.	+	.	ID=cds-XP_036017834.1;Parent=rna-XM_036161941.1;Dbxref=GeneID:237175,GenBank:XP_036017834.1,MGI:MGI:2446854;Name=XP_036017834.1;gbkey=CDS;gene=Adgrg2;product=adhesion G-protein coupled receptor G2 isoform X20;protein_id=XP_036017834.1;extra_copy_number=0
CM058260.1	Liftoff	CDS	150237967	150238020	.	+	.	ID=cds-XP_036017834.1;Parent=rna-XM_036161941.1;Dbxref=GeneID:237175,GenBank:XP_036017834.1,MGI:MGI:2446854;Name=XP_036017834.1;gbkey=CDS;gene=Adgrg2;product=adhesion G-protein coupled receptor G2 isoform X20;protein_id=XP_036017834.1;extra_copy_number=0
CM058260.1	Liftoff	CDS	150241289	150241344	.	+	.	ID=cds-XP_036017834.1;Parent=rna-XM_036161941.1;Dbxref=GeneID:237175,GenBank:XP_036017834.1,MGI:MGI:2446854;Name=XP_036017834.1;gbkey=CDS;gene=Adgrg2;product=adhesion G-protein coupled receptor G2 isoform X20;protein_id=XP_036017834.1;extra_copy_number=0
CM058260.1	Liftoff	CDS	150242165	150242220	.	+	.	ID=cds-XP_036017834.1;Parent=rna-XM_036161941.1;Dbxref=GeneID:237175,GenBank:XP_036017834.1,MGI:MGI:2446854;Name=XP_036017834.1;gbkey=CDS;gene=Adgrg2;product=adhesion G-protein coupled receptor G2 isoform X20;protein_id=XP_036017834.1;extra_copy_number=0
CM058260.1	Liftoff	CDS	150244153	150244192	.	+	.	ID=cds-XP_036017834.1;Parent=rna-XM_036161941.1;Dbxref=GeneID:237175,GenBank:XP_036017834.1,MGI:MGI:2446854;Name=XP_036017834.1;gbkey=CDS;gene=Adgrg2;product=adhesion G-protein coupled receptor G2 isoform X20;protein_id=XP_036017834.1;extra_copy_number=0
CM058260.1	Liftoff	CDS	150244709	150244746	.	+	.	ID=cds-XP_036017834.1;Parent=rna-XM_036161941.1;Dbxref=GeneID:237175,GenBank:XP_036017834.1,MGI:MGI:2446854;Name=XP_036017834.1;gbkey=CDS;gene=Adgrg2;product=adhesion G-protein coupled receptor G2 isoform X20;protein_id=XP_036017834.1;extra_copy_number=0
CM058260.1	Liftoff	CDS	150247101	150247195	.	+	.	ID=cds-XP_036017834.1;Parent=rna-XM_036161941.1;Dbxref=GeneID:237175,GenBank:XP_036017834.1,MGI:MGI:2446854;Name=XP_036017834.1;gbkey=CDS;gene=Adgrg2;product=adhesion G-protein coupled receptor G2 isoform X20;protein_id=XP_036017834.1;extra_copy_number=0
CM058260.1	Liftoff	CDS	150247890	150247956	.	+	.	ID=cds-XP_036017834.1;Parent=rna-XM_036161941.1;Dbxref=GeneID:237175,GenBank:XP_036017834.1,MGI:MGI:2446854;Name=XP_036017834.1;gbkey=CDS;gene=Adgrg2;product=adhesion G-protein coupled receptor G2 isoform X20;protein_id=XP_036017834.1;extra_copy_number=0
CM058260.1	Liftoff	CDS	150249448	150249839	.	+	.	ID=cds-XP_036017834.1;Parent=rna-XM_036161941.1;Dbxref=GeneID:237175,GenBank:XP_036017834.1,MGI:MGI:2446854;Name=XP_036017834.1;gbkey=CDS;gene=Adgrg2;product=adhesion G-protein coupled receptor G2 isoform X20;protein_id=XP_036017834.1;extra_copy_number=0
CM058260.1	Liftoff	CDS	150251384	150251546	.	+	.	ID=cds-XP_036017834.1;Parent=rna-XM_036161941.1;Dbxref=GeneID:237175,GenBank:XP_036017834.1,MGI:MGI:2446854;Name=XP_036017834.1;gbkey=CDS;gene=Adgrg2;product=adhesion G-protein coupled receptor G2 isoform X20;protein_id=XP_036017834.1;extra_copy_number=0
CM058260.1	Liftoff	CDS	150252626	150252782	.	+	.	ID=cds-XP_036017834.1;Parent=rna-XM_036161941.1;Dbxref=GeneID:237175,GenBank:XP_036017834.1,MGI:MGI:2446854;Name=XP_036017834.1;gbkey=CDS;gene=Adgrg2;product=adhesion G-protein coupled receptor G2 isoform X20;protein_id=XP_036017834.1;extra_copy_number=0
CM058260.1	Liftoff	CDS	150253946	150254089	.	+	.	ID=cds-XP_036017834.1;Parent=rna-XM_036161941.1;Dbxref=GeneID:237175,GenBank:XP_036017834.1,MGI:MGI:2446854;Name=XP_036017834.1;gbkey=CDS;gene=Adgrg2;product=adhesion G-protein coupled receptor G2 isoform X20;protein_id=XP_036017834.1;extra_copy_number=0
CM058260.1	Liftoff	CDS	150254688	150254810	.	+	.	ID=cds-XP_036017834.1;Parent=rna-XM_036161941.1;Dbxref=GeneID:237175,GenBank:XP_036017834.1,MGI:MGI:2446854;Name=XP_036017834.1;gbkey=CDS;gene=Adgrg2;product=adhesion G-protein coupled receptor G2 isoform X20;protein_id=XP_036017834.1;extra_copy_number=0
CM058260.1	Liftoff	CDS	150255482	150255527	.	+	.	ID=cds-XP_036017834.1;Parent=rna-XM_036161941.1;Dbxref=GeneID:237175,GenBank:XP_036017834.1,MGI:MGI:2446854;Name=XP_036017834.1;gbkey=CDS;gene=Adgrg2;product=adhesion G-protein coupled receptor G2 isoform X20;protein_id=XP_036017834.1;extra_copy_number=0
CM058260.1	Liftoff	CDS	150255633	150255736	.	+	.	ID=cds-XP_036017834.1;Parent=rna-XM_036161941.1;Dbxref=GeneID:237175,GenBank:XP_036017834.1,MGI:MGI:2446854;Name=XP_036017834.1;gbkey=CDS;gene=Adgrg2;product=adhesion G-protein coupled receptor G2 isoform X20;protein_id=XP_036017834.1;extra_copy_number=0
CM058260.1	Liftoff	CDS	150256539	150256660	.	+	.	ID=cds-XP_036017834.1;Parent=rna-XM_036161941.1;Dbxref=GeneID:237175,GenBank:XP_036017834.1,MGI:MGI:2446854;Name=XP_036017834.1;gbkey=CDS;gene=Adgrg2;product=adhesion G-protein coupled receptor G2 isoform X20;protein_id=XP_036017834.1;extra_copy_number=0
CM058260.1	Liftoff	CDS	150258043	150258311	.	+	.	ID=cds-XP_036017834.1;Parent=rna-XM_036161941.1;Dbxref=GeneID:237175,GenBank:XP_036017834.1,MGI:MGI:2446854;Name=XP_036017834.1;gbkey=CDS;gene=Adgrg2;product=adhesion G-protein coupled receptor G2 isoform X20;protein_id=XP_036017834.1;extra_copy_number=0
CM058260.1	Liftoff	CDS	150260065	150260164	.	+	.	ID=cds-XP_036017834.1;Parent=rna-XM_036161941.1;Dbxref=GeneID:237175,GenBank:XP_036017834.1,MGI:MGI:2446854;Name=XP_036017834.1;gbkey=CDS;gene=Adgrg2;product=adhesion G-protein coupled receptor G2 isoform X20;protein_id=XP_036017834.1;extra_copy_number=0
CM058260.1	Liftoff	CDS	150261083	150261366	.	+	.	ID=cds-XP_036017834.1;Parent=rna-XM_036161941.1;Dbxref=GeneID:237175,GenBank:XP_036017834.1,MGI:MGI:2446854;Name=XP_036017834.1;gbkey=CDS;gene=Adgrg2;product=adhesion G-protein coupled receptor G2 isoform X20;protein_id=XP_036017834.1;extra_copy_number=0
CM058260.1	Liftoff	CDS	150263797	150263898	.	+	.	ID=cds-XP_036017834.1;Parent=rna-XM_036161941.1;Dbxref=GeneID:237175,GenBank:XP_036017834.1,MGI:MGI:2446854;Name=XP_036017834.1;gbkey=CDS;gene=Adgrg2;product=adhesion G-protein coupled receptor G2 isoform X20;protein_id=XP_036017834.1;extra_copy_number=0
CM058260.1	Liftoff	CDS	150264999	150265151	.	+	.	ID=cds-XP_036017834.1;Parent=rna-XM_036161941.1;Dbxref=GeneID:237175,GenBank:XP_036017834.1,MGI:MGI:2446854;Name=XP_036017834.1;gbkey=CDS;gene=Adgrg2;product=adhesion G-protein coupled receptor G2 isoform X20;protein_id=XP_036017834.1;extra_copy_number=0
CM058260.1	Liftoff	CDS	150268706	150268890	.	+	.	ID=cds-XP_036017834.1;Parent=rna-XM_036161941.1;Dbxref=GeneID:237175,GenBank:XP_036017834.1,MGI:MGI:2446854;Name=XP_036017834.1;gbkey=CDS;gene=Adgrg2;product=adhesion G-protein coupled receptor G2 isoform X20;protein_id=XP_036017834.1;extra_copy_number=0
CM058260.1	Liftoff	mRNA	150209288	150270471	.	+	.	ID=rna-XM_006528806.3;Parent=gene-Adgrg2;Dbxref=GeneID:237175,GenBank:XM_006528806.3,MGI:MGI:2446854;Name=XM_006528806.3;gbkey=mRNA;gene=Adgrg2;model_evidence=Supporting evidence includes similarity to: 1 mRNA%2C 17 ESTs%2C 2 Proteins%2C 64 long SRA reads%2C and 100%25 coverage of the annotated genomic feature by RNAseq alignments%2C including 4 samples with support for all annotated introns;product=adhesion G protein-coupled receptor G2%2C transcript variant X1;transcript_id=XM_006528806.3;matches_ref_protein=True;valid_ORF=True;extra_copy_number=0
CM058260.1	Liftoff	exon	150209288	150210025	.	+	.	ID=exon-XM_006528806.3-1;Parent=rna-XM_006528806.3;Dbxref=GeneID:237175,GenBank:XM_006528806.3,MGI:MGI:2446854;gbkey=mRNA;gene=Adgrg2;product=adhesion G protein-coupled receptor G2%2C transcript variant X1;transcript_id=XM_006528806.3;extra_copy_number=0
CM058260.1	Liftoff	exon	150210579	150210697	.	+	.	ID=exon-XM_006528806.3-2;Parent=rna-XM_006528806.3;Dbxref=GeneID:237175,GenBank:XM_006528806.3,MGI:MGI:2446854;gbkey=mRNA;gene=Adgrg2;product=adhesion G protein-coupled receptor G2%2C transcript variant X1;transcript_id=XM_006528806.3;extra_copy_number=0
CM058260.1	Liftoff	exon	150228392	150228424	.	+	.	ID=exon-XM_006528806.3-3;Parent=rna-XM_006528806.3;Dbxref=GeneID:237175,GenBank:XM_006528806.3,MGI:MGI:2446854;gbkey=mRNA;gene=Adgrg2;product=adhesion G protein-coupled receptor G2%2C transcript variant X1;transcript_id=XM_006528806.3;extra_copy_number=0
CM058260.1	Liftoff	exon	150231222	150231269	.	+	.	ID=exon-XM_006528806.3-4;Parent=rna-XM_006528806.3;Dbxref=GeneID:237175,GenBank:XM_006528806.3,MGI:MGI:2446854;gbkey=mRNA;gene=Adgrg2;product=adhesion G protein-coupled receptor G2%2C transcript variant X1;transcript_id=XM_006528806.3;extra_copy_number=0
CM058260.1	Liftoff	exon	150233730	150233768	.	+	.	ID=exon-XM_006528806.3-5;Parent=rna-XM_006528806.3;Dbxref=GeneID:237175,GenBank:XM_006528806.3,MGI:MGI:2446854;gbkey=mRNA;gene=Adgrg2;product=adhesion G protein-coupled receptor G2%2C transcript variant X1;transcript_id=XM_006528806.3;extra_copy_number=0
CM058260.1	Liftoff	exon	150235717	150235758	.	+	.	ID=exon-XM_006528806.3-6;Parent=rna-XM_006528806.3;Dbxref=GeneID:237175,GenBank:XM_006528806.3,MGI:MGI:2446854;gbkey=mRNA;gene=Adgrg2;product=adhesion G protein-coupled receptor G2%2C transcript variant X1;transcript_id=XM_006528806.3;extra_copy_number=0
CM058260.1	Liftoff	exon	150237967	150238020	.	+	.	ID=exon-XM_006528806.3-7;Parent=rna-XM_006528806.3;Dbxref=GeneID:237175,GenBank:XM_006528806.3,MGI:MGI:2446854;gbkey=mRNA;gene=Adgrg2;product=adhesion G protein-coupled receptor G2%2C transcript variant X1;transcript_id=XM_006528806.3;extra_copy_number=0
CM058260.1	Liftoff	exon	150241289	150241344	.	+	.	ID=exon-XM_006528806.3-8;Parent=rna-XM_006528806.3;Dbxref=GeneID:237175,GenBank:XM_006528806.3,MGI:MGI:2446854;gbkey=mRNA;gene=Adgrg2;product=adhesion G protein-coupled receptor G2%2C transcript variant X1;transcript_id=XM_006528806.3;extra_copy_number=0
CM058260.1	Liftoff	exon	150242165	150242220	.	+	.	ID=exon-XM_006528806.3-9;Parent=rna-XM_006528806.3;Dbxref=GeneID:237175,GenBank:XM_006528806.3,MGI:MGI:2446854;gbkey=mRNA;gene=Adgrg2;product=adhesion G protein-coupled receptor G2%2C transcript variant X1;transcript_id=XM_006528806.3;extra_copy_number=0
CM058260.1	Liftoff	exon	150244153	150244192	.	+	.	ID=exon-XM_006528806.3-10;Parent=rna-XM_006528806.3;Dbxref=GeneID:237175,GenBank:XM_006528806.3,MGI:MGI:2446854;gbkey=mRNA;gene=Adgrg2;product=adhesion G protein-coupled receptor G2%2C transcript variant X1;transcript_id=XM_006528806.3;extra_copy_number=0
CM058260.1	Liftoff	exon	150244709	150244746	.	+	.	ID=exon-XM_006528806.3-11;Parent=rna-XM_006528806.3;Dbxref=GeneID:237175,GenBank:XM_006528806.3,MGI:MGI:2446854;gbkey=mRNA;gene=Adgrg2;product=adhesion G protein-coupled receptor G2%2C transcript variant X1;transcript_id=XM_006528806.3;extra_copy_number=0
CM058260.1	Liftoff	exon	150247101	150247195	.	+	.	ID=exon-XM_006528806.3-12;Parent=rna-XM_006528806.3;Dbxref=GeneID:237175,GenBank:XM_006528806.3,MGI:MGI:2446854;gbkey=mRNA;gene=Adgrg2;product=adhesion G protein-coupled receptor G2%2C transcript variant X1;transcript_id=XM_006528806.3;extra_copy_number=0
CM058260.1	Liftoff	exon	150247890	150247956	.	+	.	ID=exon-XM_006528806.3-13;Parent=rna-XM_006528806.3;Dbxref=GeneID:237175,GenBank:XM_006528806.3,MGI:MGI:2446854;gbkey=mRNA;gene=Adgrg2;product=adhesion G protein-coupled receptor G2%2C transcript variant X1;transcript_id=XM_006528806.3;extra_copy_number=0
CM058260.1	Liftoff	exon	150249448	150249839	.	+	.	ID=exon-XM_006528806.3-14;Parent=rna-XM_006528806.3;Dbxref=GeneID:237175,GenBank:XM_006528806.3,MGI:MGI:2446854;gbkey=mRNA;gene=Adgrg2;product=adhesion G protein-coupled receptor G2%2C transcript variant X1;transcript_id=XM_006528806.3;extra_copy_number=0
CM058260.1	Liftoff	exon	150251384	150251546	.	+	.	ID=exon-XM_006528806.3-15;Parent=rna-XM_006528806.3;Dbxref=GeneID:237175,GenBank:XM_006528806.3,MGI:MGI:2446854;gbkey=mRNA;gene=Adgrg2;product=adhesion G protein-coupled receptor G2%2C transcript variant X1;transcript_id=XM_006528806.3;extra_copy_number=0
CM058260.1	Liftoff	exon	150252626	150252782	.	+	.	ID=exon-XM_006528806.3-16;Parent=rna-XM_006528806.3;Dbxref=GeneID:237175,GenBank:XM_006528806.3,MGI:MGI:2446854;gbkey=mRNA;gene=Adgrg2;product=adhesion G protein-coupled receptor G2%2C transcript variant X1;transcript_id=XM_006528806.3;extra_copy_number=0
CM058260.1	Liftoff	exon	150253946	150254089	.	+	.	ID=exon-XM_006528806.3-17;Parent=rna-XM_006528806.3;Dbxref=GeneID:237175,GenBank:XM_006528806.3,MGI:MGI:2446854;gbkey=mRNA;gene=Adgrg2;product=adhesion G protein-coupled receptor G2%2C transcript variant X1;transcript_id=XM_006528806.3;extra_copy_number=0
CM058260.1	Liftoff	exon	150254688	150254810	.	+	.	ID=exon-XM_006528806.3-18;Parent=rna-XM_006528806.3;Dbxref=GeneID:237175,GenBank:XM_006528806.3,MGI:MGI:2446854;gbkey=mRNA;gene=Adgrg2;product=adhesion G protein-coupled receptor G2%2C transcript variant X1;transcript_id=XM_006528806.3;extra_copy_number=0
CM058260.1	Liftoff	exon	150255482	150255527	.	+	.	ID=exon-XM_006528806.3-19;Parent=rna-XM_006528806.3;Dbxref=GeneID:237175,GenBank:XM_006528806.3,MGI:MGI:2446854;gbkey=mRNA;gene=Adgrg2;product=adhesion G protein-coupled receptor G2%2C transcript variant X1;transcript_id=XM_006528806.3;extra_copy_number=0
CM058260.1	Liftoff	exon	150255612	150255736	.	+	.	ID=exon-XM_006528806.3-20;Parent=rna-XM_006528806.3;Dbxref=GeneID:237175,GenBank:XM_006528806.3,MGI:MGI:2446854;gbkey=mRNA;gene=Adgrg2;product=adhesion G protein-coupled receptor G2%2C transcript variant X1;transcript_id=XM_006528806.3;extra_copy_number=0
CM058260.1	Liftoff	exon	150256539	150256660	.	+	.	ID=exon-XM_006528806.3-21;Parent=rna-XM_006528806.3;Dbxref=GeneID:237175,GenBank:XM_006528806.3,MGI:MGI:2446854;gbkey=mRNA;gene=Adgrg2;product=adhesion G protein-coupled receptor G2%2C transcript variant X1;transcript_id=XM_006528806.3;extra_copy_number=0
CM058260.1	Liftoff	exon	150258043	150258311	.	+	.	ID=exon-XM_006528806.3-22;Parent=rna-XM_006528806.3;Dbxref=GeneID:237175,GenBank:XM_006528806.3,MGI:MGI:2446854;gbkey=mRNA;gene=Adgrg2;product=adhesion G protein-coupled receptor G2%2C transcript variant X1;transcript_id=XM_006528806.3;extra_copy_number=0
CM058260.1	Liftoff	exon	150260065	150260164	.	+	.	ID=exon-XM_006528806.3-23;Parent=rna-XM_006528806.3;Dbxref=GeneID:237175,GenBank:XM_006528806.3,MGI:MGI:2446854;gbkey=mRNA;gene=Adgrg2;product=adhesion G protein-coupled receptor G2%2C transcript variant X1;transcript_id=XM_006528806.3;extra_copy_number=0
CM058260.1	Liftoff	exon	150261083	150261366	.	+	.	ID=exon-XM_006528806.3-24;Parent=rna-XM_006528806.3;Dbxref=GeneID:237175,GenBank:XM_006528806.3,MGI:MGI:2446854;gbkey=mRNA;gene=Adgrg2;product=adhesion G protein-coupled receptor G2%2C transcript variant X1;transcript_id=XM_006528806.3;extra_copy_number=0
CM058260.1	Liftoff	exon	150263797	150263898	.	+	.	ID=exon-XM_006528806.3-25;Parent=rna-XM_006528806.3;Dbxref=GeneID:237175,GenBank:XM_006528806.3,MGI:MGI:2446854;gbkey=mRNA;gene=Adgrg2;product=adhesion G protein-coupled receptor G2%2C transcript variant X1;transcript_id=XM_006528806.3;extra_copy_number=0
CM058260.1	Liftoff	exon	150264999	150265151	.	+	.	ID=exon-XM_006528806.3-26;Parent=rna-XM_006528806.3;Dbxref=GeneID:237175,GenBank:XM_006528806.3,MGI:MGI:2446854;gbkey=mRNA;gene=Adgrg2;product=adhesion G protein-coupled receptor G2%2C transcript variant X1;transcript_id=XM_006528806.3;extra_copy_number=0
CM058260.1	Liftoff	exon	150268706	150270471	.	+	.	ID=exon-XM_006528806.3-27;Parent=rna-XM_006528806.3;Dbxref=GeneID:237175,GenBank:XM_006528806.3,MGI:MGI:2446854;gbkey=mRNA;gene=Adgrg2;product=adhesion G protein-coupled receptor G2%2C transcript variant X1;transcript_id=XM_006528806.3;extra_copy_number=0
CM058260.1	Liftoff	CDS	150209799	150210025	.	+	.	ID=cds-XP_006528869.1;Parent=rna-XM_006528806.3;Dbxref=GeneID:237175,GenBank:XP_006528869.1,MGI:MGI:2446854;Name=XP_006528869.1;gbkey=CDS;gene=Adgrg2;product=adhesion G-protein coupled receptor G2 isoform X1;protein_id=XP_006528869.1;extra_copy_number=0
CM058260.1	Liftoff	CDS	150210579	150210697	.	+	.	ID=cds-XP_006528869.1;Parent=rna-XM_006528806.3;Dbxref=GeneID:237175,GenBank:XP_006528869.1,MGI:MGI:2446854;Name=XP_006528869.1;gbkey=CDS;gene=Adgrg2;product=adhesion G-protein coupled receptor G2 isoform X1;protein_id=XP_006528869.1;extra_copy_number=0
CM058260.1	Liftoff	CDS	150228392	150228424	.	+	.	ID=cds-XP_006528869.1;Parent=rna-XM_006528806.3;Dbxref=GeneID:237175,GenBank:XP_006528869.1,MGI:MGI:2446854;Name=XP_006528869.1;gbkey=CDS;gene=Adgrg2;product=adhesion G-protein coupled receptor G2 isoform X1;protein_id=XP_006528869.1;extra_copy_number=0
CM058260.1	Liftoff	CDS	150231222	150231269	.	+	.	ID=cds-XP_006528869.1;Parent=rna-XM_006528806.3;Dbxref=GeneID:237175,GenBank:XP_006528869.1,MGI:MGI:2446854;Name=XP_006528869.1;gbkey=CDS;gene=Adgrg2;product=adhesion G-protein coupled receptor G2 isoform X1;protein_id=XP_006528869.1;extra_copy_number=0
CM058260.1	Liftoff	CDS	150233730	150233768	.	+	.	ID=cds-XP_006528869.1;Parent=rna-XM_006528806.3;Dbxref=GeneID:237175,GenBank:XP_006528869.1,MGI:MGI:2446854;Name=XP_006528869.1;gbkey=CDS;gene=Adgrg2;product=adhesion G-protein coupled receptor G2 isoform X1;protein_id=XP_006528869.1;extra_copy_number=0
CM058260.1	Liftoff	CDS	150235717	150235758	.	+	.	ID=cds-XP_006528869.1;Parent=rna-XM_006528806.3;Dbxref=GeneID:237175,GenBank:XP_006528869.1,MGI:MGI:2446854;Name=XP_006528869.1;gbkey=CDS;gene=Adgrg2;product=adhesion G-protein coupled receptor G2 isoform X1;protein_id=XP_006528869.1;extra_copy_number=0
CM058260.1	Liftoff	CDS	150237967	150238020	.	+	.	ID=cds-XP_006528869.1;Parent=rna-XM_006528806.3;Dbxref=GeneID:237175,GenBank:XP_006528869.1,MGI:MGI:2446854;Name=XP_006528869.1;gbkey=CDS;gene=Adgrg2;product=adhesion G-protein coupled receptor G2 isoform X1;protein_id=XP_006528869.1;extra_copy_number=0
CM058260.1	Liftoff	CDS	150241289	150241344	.	+	.	ID=cds-XP_006528869.1;Parent=rna-XM_006528806.3;Dbxref=GeneID:237175,GenBank:XP_006528869.1,MGI:MGI:2446854;Name=XP_006528869.1;gbkey=CDS;gene=Adgrg2;product=adhesion G-protein coupled receptor G2 isoform X1;protein_id=XP_006528869.1;extra_copy_number=0
CM058260.1	Liftoff	CDS	150242165	150242220	.	+	.	ID=cds-XP_006528869.1;Parent=rna-XM_006528806.3;Dbxref=GeneID:237175,GenBank:XP_006528869.1,MGI:MGI:2446854;Name=XP_006528869.1;gbkey=CDS;gene=Adgrg2;product=adhesion G-protein coupled receptor G2 isoform X1;protein_id=XP_006528869.1;extra_copy_number=0
CM058260.1	Liftoff	CDS	150244153	150244192	.	+	.	ID=cds-XP_006528869.1;Parent=rna-XM_006528806.3;Dbxref=GeneID:237175,GenBank:XP_006528869.1,MGI:MGI:2446854;Name=XP_006528869.1;gbkey=CDS;gene=Adgrg2;product=adhesion G-protein coupled receptor G2 isoform X1;protein_id=XP_006528869.1;extra_copy_number=0
CM058260.1	Liftoff	CDS	150244709	150244746	.	+	.	ID=cds-XP_006528869.1;Parent=rna-XM_006528806.3;Dbxref=GeneID:237175,GenBank:XP_006528869.1,MGI:MGI:2446854;Name=XP_006528869.1;gbkey=CDS;gene=Adgrg2;product=adhesion G-protein coupled receptor G2 isoform X1;protein_id=XP_006528869.1;extra_copy_number=0
CM058260.1	Liftoff	CDS	150247101	150247195	.	+	.	ID=cds-XP_006528869.1;Parent=rna-XM_006528806.3;Dbxref=GeneID:237175,GenBank:XP_006528869.1,MGI:MGI:2446854;Name=XP_006528869.1;gbkey=CDS;gene=Adgrg2;product=adhesion G-protein coupled receptor G2 isoform X1;protein_id=XP_006528869.1;extra_copy_number=0
CM058260.1	Liftoff	CDS	150247890	150247956	.	+	.	ID=cds-XP_006528869.1;Parent=rna-XM_006528806.3;Dbxref=GeneID:237175,GenBank:XP_006528869.1,MGI:MGI:2446854;Name=XP_006528869.1;gbkey=CDS;gene=Adgrg2;product=adhesion G-protein coupled receptor G2 isoform X1;protein_id=XP_006528869.1;extra_copy_number=0
CM058260.1	Liftoff	CDS	150249448	150249839	.	+	.	ID=cds-XP_006528869.1;Parent=rna-XM_006528806.3;Dbxref=GeneID:237175,GenBank:XP_006528869.1,MGI:MGI:2446854;Name=XP_006528869.1;gbkey=CDS;gene=Adgrg2;product=adhesion G-protein coupled receptor G2 isoform X1;protein_id=XP_006528869.1;extra_copy_number=0
CM058260.1	Liftoff	CDS	150251384	150251546	.	+	.	ID=cds-XP_006528869.1;Parent=rna-XM_006528806.3;Dbxref=GeneID:237175,GenBank:XP_006528869.1,MGI:MGI:2446854;Name=XP_006528869.1;gbkey=CDS;gene=Adgrg2;product=adhesion G-protein coupled receptor G2 isoform X1;protein_id=XP_006528869.1;extra_copy_number=0
CM058260.1	Liftoff	CDS	150252626	150252782	.	+	.	ID=cds-XP_006528869.1;Parent=rna-XM_006528806.3;Dbxref=GeneID:237175,GenBank:XP_006528869.1,MGI:MGI:2446854;Name=XP_006528869.1;gbkey=CDS;gene=Adgrg2;product=adhesion G-protein coupled receptor G2 isoform X1;protein_id=XP_006528869.1;extra_copy_number=0
CM058260.1	Liftoff	CDS	150253946	150254089	.	+	.	ID=cds-XP_006528869.1;Parent=rna-XM_006528806.3;Dbxref=GeneID:237175,GenBank:XP_006528869.1,MGI:MGI:2446854;Name=XP_006528869.1;gbkey=CDS;gene=Adgrg2;product=adhesion G-protein coupled receptor G2 isoform X1;protein_id=XP_006528869.1;extra_copy_number=0
CM058260.1	Liftoff	CDS	150254688	150254810	.	+	.	ID=cds-XP_006528869.1;Parent=rna-XM_006528806.3;Dbxref=GeneID:237175,GenBank:XP_006528869.1,MGI:MGI:2446854;Name=XP_006528869.1;gbkey=CDS;gene=Adgrg2;product=adhesion G-protein coupled receptor G2 isoform X1;protein_id=XP_006528869.1;extra_copy_number=0
CM058260.1	Liftoff	CDS	150255482	150255527	.	+	.	ID=cds-XP_006528869.1;Parent=rna-XM_006528806.3;Dbxref=GeneID:237175,GenBank:XP_006528869.1,MGI:MGI:2446854;Name=XP_006528869.1;gbkey=CDS;gene=Adgrg2;product=adhesion G-protein coupled receptor G2 isoform X1;protein_id=XP_006528869.1;extra_copy_number=0
CM058260.1	Liftoff	CDS	150255612	150255736	.	+	.	ID=cds-XP_006528869.1;Parent=rna-XM_006528806.3;Dbxref=GeneID:237175,GenBank:XP_006528869.1,MGI:MGI:2446854;Name=XP_006528869.1;gbkey=CDS;gene=Adgrg2;product=adhesion G-protein coupled receptor G2 isoform X1;protein_id=XP_006528869.1;extra_copy_number=0
CM058260.1	Liftoff	CDS	150256539	150256660	.	+	.	ID=cds-XP_006528869.1;Parent=rna-XM_006528806.3;Dbxref=GeneID:237175,GenBank:XP_006528869.1,MGI:MGI:2446854;Name=XP_006528869.1;gbkey=CDS;gene=Adgrg2;product=adhesion G-protein coupled receptor G2 isoform X1;protein_id=XP_006528869.1;extra_copy_number=0
CM058260.1	Liftoff	CDS	150258043	150258311	.	+	.	ID=cds-XP_006528869.1;Parent=rna-XM_006528806.3;Dbxref=GeneID:237175,GenBank:XP_006528869.1,MGI:MGI:2446854;Name=XP_006528869.1;gbkey=CDS;gene=Adgrg2;product=adhesion G-protein coupled receptor G2 isoform X1;protein_id=XP_006528869.1;extra_copy_number=0
CM058260.1	Liftoff	CDS	150260065	150260164	.	+	.	ID=cds-XP_006528869.1;Parent=rna-XM_006528806.3;Dbxref=GeneID:237175,GenBank:XP_006528869.1,MGI:MGI:2446854;Name=XP_006528869.1;gbkey=CDS;gene=Adgrg2;product=adhesion G-protein coupled receptor G2 isoform X1;protein_id=XP_006528869.1;extra_copy_number=0
CM058260.1	Liftoff	CDS	150261083	150261366	.	+	.	ID=cds-XP_006528869.1;Parent=rna-XM_006528806.3;Dbxref=GeneID:237175,GenBank:XP_006528869.1,MGI:MGI:2446854;Name=XP_006528869.1;gbkey=CDS;gene=Adgrg2;product=adhesion G-protein coupled receptor G2 isoform X1;protein_id=XP_006528869.1;extra_copy_number=0
CM058260.1	Liftoff	CDS	150263797	150263898	.	+	.	ID=cds-XP_006528869.1;Parent=rna-XM_006528806.3;Dbxref=GeneID:237175,GenBank:XP_006528869.1,MGI:MGI:2446854;Name=XP_006528869.1;gbkey=CDS;gene=Adgrg2;product=adhesion G-protein coupled receptor G2 isoform X1;protein_id=XP_006528869.1;extra_copy_number=0
CM058260.1	Liftoff	CDS	150264999	150265151	.	+	.	ID=cds-XP_006528869.1;Parent=rna-XM_006528806.3;Dbxref=GeneID:237175,GenBank:XP_006528869.1,MGI:MGI:2446854;Name=XP_006528869.1;gbkey=CDS;gene=Adgrg2;product=adhesion G-protein coupled receptor G2 isoform X1;protein_id=XP_006528869.1;extra_copy_number=0
CM058260.1	Liftoff	CDS	150268706	150268890	.	+	.	ID=cds-XP_006528869.1;Parent=rna-XM_006528806.3;Dbxref=GeneID:237175,GenBank:XP_006528869.1,MGI:MGI:2446854;Name=XP_006528869.1;gbkey=CDS;gene=Adgrg2;product=adhesion G-protein coupled receptor G2 isoform X1;protein_id=XP_006528869.1;extra_copy_number=0
CM058260.1	Liftoff	mRNA	150209288	150270471	.	+	.	ID=rna-XM_036161936.1;Parent=gene-Adgrg2;Dbxref=GeneID:237175,GenBank:XM_036161936.1,MGI:MGI:2446854;Name=XM_036161936.1;gbkey=mRNA;gene=Adgrg2;model_evidence=Supporting evidence includes similarity to: 1 mRNA%2C 18 ESTs%2C 34 long SRA reads%2C and 100%25 coverage of the annotated genomic feature by RNAseq alignments%2C including 4 samples with support for all annotated introns;product=adhesion G protein-coupled receptor G2%2C transcript variant X15;transcript_id=XM_036161936.1;matches_ref_protein=True;valid_ORF=True;extra_copy_number=0
CM058260.1	Liftoff	exon	150209288	150210025	.	+	.	ID=exon-XM_036161936.1-1;Parent=rna-XM_036161936.1;Dbxref=GeneID:237175,GenBank:XM_036161936.1,MGI:MGI:2446854;gbkey=mRNA;gene=Adgrg2;product=adhesion G protein-coupled receptor G2%2C transcript variant X15;transcript_id=XM_036161936.1;extra_copy_number=0
CM058260.1	Liftoff	exon	150210579	150210697	.	+	.	ID=exon-XM_036161936.1-2;Parent=rna-XM_036161936.1;Dbxref=GeneID:237175,GenBank:XM_036161936.1,MGI:MGI:2446854;gbkey=mRNA;gene=Adgrg2;product=adhesion G protein-coupled receptor G2%2C transcript variant X15;transcript_id=XM_036161936.1;extra_copy_number=0
CM058260.1	Liftoff	exon	150228392	150228424	.	+	.	ID=exon-XM_036161936.1-3;Parent=rna-XM_036161936.1;Dbxref=GeneID:237175,GenBank:XM_036161936.1,MGI:MGI:2446854;gbkey=mRNA;gene=Adgrg2;product=adhesion G protein-coupled receptor G2%2C transcript variant X15;transcript_id=XM_036161936.1;extra_copy_number=0
CM058260.1	Liftoff	exon	150231222	150231269	.	+	.	ID=exon-XM_036161936.1-4;Parent=rna-XM_036161936.1;Dbxref=GeneID:237175,GenBank:XM_036161936.1,MGI:MGI:2446854;gbkey=mRNA;gene=Adgrg2;product=adhesion G protein-coupled receptor G2%2C transcript variant X15;transcript_id=XM_036161936.1;extra_copy_number=0
CM058260.1	Liftoff	exon	150233730	150233768	.	+	.	ID=exon-XM_036161936.1-5;Parent=rna-XM_036161936.1;Dbxref=GeneID:237175,GenBank:XM_036161936.1,MGI:MGI:2446854;gbkey=mRNA;gene=Adgrg2;product=adhesion G protein-coupled receptor G2%2C transcript variant X15;transcript_id=XM_036161936.1;extra_copy_number=0
CM058260.1	Liftoff	exon	150235717	150235758	.	+	.	ID=exon-XM_036161936.1-6;Parent=rna-XM_036161936.1;Dbxref=GeneID:237175,GenBank:XM_036161936.1,MGI:MGI:2446854;gbkey=mRNA;gene=Adgrg2;product=adhesion G protein-coupled receptor G2%2C transcript variant X15;transcript_id=XM_036161936.1;extra_copy_number=0
CM058260.1	Liftoff	exon	150237967	150238020	.	+	.	ID=exon-XM_036161936.1-7;Parent=rna-XM_036161936.1;Dbxref=GeneID:237175,GenBank:XM_036161936.1,MGI:MGI:2446854;gbkey=mRNA;gene=Adgrg2;product=adhesion G protein-coupled receptor G2%2C transcript variant X15;transcript_id=XM_036161936.1;extra_copy_number=0
CM058260.1	Liftoff	exon	150241289	150241344	.	+	.	ID=exon-XM_036161936.1-8;Parent=rna-XM_036161936.1;Dbxref=GeneID:237175,GenBank:XM_036161936.1,MGI:MGI:2446854;gbkey=mRNA;gene=Adgrg2;product=adhesion G protein-coupled receptor G2%2C transcript variant X15;transcript_id=XM_036161936.1;extra_copy_number=0
CM058260.1	Liftoff	exon	150242165	150242220	.	+	.	ID=exon-XM_036161936.1-9;Parent=rna-XM_036161936.1;Dbxref=GeneID:237175,GenBank:XM_036161936.1,MGI:MGI:2446854;gbkey=mRNA;gene=Adgrg2;product=adhesion G protein-coupled receptor G2%2C transcript variant X15;transcript_id=XM_036161936.1;extra_copy_number=0
CM058260.1	Liftoff	exon	150244153	150244192	.	+	.	ID=exon-XM_036161936.1-10;Parent=rna-XM_036161936.1;Dbxref=GeneID:237175,GenBank:XM_036161936.1,MGI:MGI:2446854;gbkey=mRNA;gene=Adgrg2;product=adhesion G protein-coupled receptor G2%2C transcript variant X15;transcript_id=XM_036161936.1;extra_copy_number=0
CM058260.1	Liftoff	exon	150244709	150244746	.	+	.	ID=exon-XM_036161936.1-11;Parent=rna-XM_036161936.1;Dbxref=GeneID:237175,GenBank:XM_036161936.1,MGI:MGI:2446854;gbkey=mRNA;gene=Adgrg2;product=adhesion G protein-coupled receptor G2%2C transcript variant X15;transcript_id=XM_036161936.1;extra_copy_number=0
CM058260.1	Liftoff	exon	150247101	150247195	.	+	.	ID=exon-XM_036161936.1-12;Parent=rna-XM_036161936.1;Dbxref=GeneID:237175,GenBank:XM_036161936.1,MGI:MGI:2446854;gbkey=mRNA;gene=Adgrg2;product=adhesion G protein-coupled receptor G2%2C transcript variant X15;transcript_id=XM_036161936.1;extra_copy_number=0
CM058260.1	Liftoff	exon	150247890	150247956	.	+	.	ID=exon-XM_036161936.1-13;Parent=rna-XM_036161936.1;Dbxref=GeneID:237175,GenBank:XM_036161936.1,MGI:MGI:2446854;gbkey=mRNA;gene=Adgrg2;product=adhesion G protein-coupled receptor G2%2C transcript variant X15;transcript_id=XM_036161936.1;extra_copy_number=0
CM058260.1	Liftoff	exon	150249448	150249839	.	+	.	ID=exon-XM_036161936.1-14;Parent=rna-XM_036161936.1;Dbxref=GeneID:237175,GenBank:XM_036161936.1,MGI:MGI:2446854;gbkey=mRNA;gene=Adgrg2;product=adhesion G protein-coupled receptor G2%2C transcript variant X15;transcript_id=XM_036161936.1;extra_copy_number=0
CM058260.1	Liftoff	exon	150251384	150251546	.	+	.	ID=exon-XM_036161936.1-15;Parent=rna-XM_036161936.1;Dbxref=GeneID:237175,GenBank:XM_036161936.1,MGI:MGI:2446854;gbkey=mRNA;gene=Adgrg2;product=adhesion G protein-coupled receptor G2%2C transcript variant X15;transcript_id=XM_036161936.1;extra_copy_number=0
CM058260.1	Liftoff	exon	150252626	150252782	.	+	.	ID=exon-XM_036161936.1-16;Parent=rna-XM_036161936.1;Dbxref=GeneID:237175,GenBank:XM_036161936.1,MGI:MGI:2446854;gbkey=mRNA;gene=Adgrg2;product=adhesion G protein-coupled receptor G2%2C transcript variant X15;transcript_id=XM_036161936.1;extra_copy_number=0
CM058260.1	Liftoff	exon	150253946	150254089	.	+	.	ID=exon-XM_036161936.1-17;Parent=rna-XM_036161936.1;Dbxref=GeneID:237175,GenBank:XM_036161936.1,MGI:MGI:2446854;gbkey=mRNA;gene=Adgrg2;product=adhesion G protein-coupled receptor G2%2C transcript variant X15;transcript_id=XM_036161936.1;extra_copy_number=0
CM058260.1	Liftoff	exon	150254688	150254810	.	+	.	ID=exon-XM_036161936.1-18;Parent=rna-XM_036161936.1;Dbxref=GeneID:237175,GenBank:XM_036161936.1,MGI:MGI:2446854;gbkey=mRNA;gene=Adgrg2;product=adhesion G protein-coupled receptor G2%2C transcript variant X15;transcript_id=XM_036161936.1;extra_copy_number=0
CM058260.1	Liftoff	exon	150255482	150255527	.	+	.	ID=exon-XM_036161936.1-19;Parent=rna-XM_036161936.1;Dbxref=GeneID:237175,GenBank:XM_036161936.1,MGI:MGI:2446854;gbkey=mRNA;gene=Adgrg2;product=adhesion G protein-coupled receptor G2%2C transcript variant X15;transcript_id=XM_036161936.1;extra_copy_number=0
CM058260.1	Liftoff	exon	150255612	150255736	.	+	.	ID=exon-XM_036161936.1-20;Parent=rna-XM_036161936.1;Dbxref=GeneID:237175,GenBank:XM_036161936.1,MGI:MGI:2446854;gbkey=mRNA;gene=Adgrg2;product=adhesion G protein-coupled receptor G2%2C transcript variant X15;transcript_id=XM_036161936.1;extra_copy_number=0
CM058260.1	Liftoff	exon	150256539	150256660	.	+	.	ID=exon-XM_036161936.1-21;Parent=rna-XM_036161936.1;Dbxref=GeneID:237175,GenBank:XM_036161936.1,MGI:MGI:2446854;gbkey=mRNA;gene=Adgrg2;product=adhesion G protein-coupled receptor G2%2C transcript variant X15;transcript_id=XM_036161936.1;extra_copy_number=0
CM058260.1	Liftoff	exon	150258043	150258311	.	+	.	ID=exon-XM_036161936.1-22;Parent=rna-XM_036161936.1;Dbxref=GeneID:237175,GenBank:XM_036161936.1,MGI:MGI:2446854;gbkey=mRNA;gene=Adgrg2;product=adhesion G protein-coupled receptor G2%2C transcript variant X15;transcript_id=XM_036161936.1;extra_copy_number=0
CM058260.1	Liftoff	exon	150260065	150260164	.	+	.	ID=exon-XM_036161936.1-23;Parent=rna-XM_036161936.1;Dbxref=GeneID:237175,GenBank:XM_036161936.1,MGI:MGI:2446854;gbkey=mRNA;gene=Adgrg2;product=adhesion G protein-coupled receptor G2%2C transcript variant X15;transcript_id=XM_036161936.1;extra_copy_number=0
CM058260.1	Liftoff	exon	150261083	150261366	.	+	.	ID=exon-XM_036161936.1-24;Parent=rna-XM_036161936.1;Dbxref=GeneID:237175,GenBank:XM_036161936.1,MGI:MGI:2446854;gbkey=mRNA;gene=Adgrg2;product=adhesion G protein-coupled receptor G2%2C transcript variant X15;transcript_id=XM_036161936.1;extra_copy_number=0
CM058260.1	Liftoff	exon	150263797	150263898	.	+	.	ID=exon-XM_036161936.1-25;Parent=rna-XM_036161936.1;Dbxref=GeneID:237175,GenBank:XM_036161936.1,MGI:MGI:2446854;gbkey=mRNA;gene=Adgrg2;product=adhesion G protein-coupled receptor G2%2C transcript variant X15;transcript_id=XM_036161936.1;extra_copy_number=0
CM058260.1	Liftoff	exon	150268706	150270471	.	+	.	ID=exon-XM_036161936.1-26;Parent=rna-XM_036161936.1;Dbxref=GeneID:237175,GenBank:XM_036161936.1,MGI:MGI:2446854;gbkey=mRNA;gene=Adgrg2;product=adhesion G protein-coupled receptor G2%2C transcript variant X15;transcript_id=XM_036161936.1;extra_copy_number=0
CM058260.1	Liftoff	CDS	150209799	150210025	.	+	.	ID=cds-XP_036017829.1;Parent=rna-XM_036161936.1;Dbxref=GeneID:237175,GenBank:XP_036017829.1,MGI:MGI:2446854;Name=XP_036017829.1;gbkey=CDS;gene=Adgrg2;product=adhesion G-protein coupled receptor G2 isoform X15;protein_id=XP_036017829.1;extra_copy_number=0
CM058260.1	Liftoff	CDS	150210579	150210697	.	+	.	ID=cds-XP_036017829.1;Parent=rna-XM_036161936.1;Dbxref=GeneID:237175,GenBank:XP_036017829.1,MGI:MGI:2446854;Name=XP_036017829.1;gbkey=CDS;gene=Adgrg2;product=adhesion G-protein coupled receptor G2 isoform X15;protein_id=XP_036017829.1;extra_copy_number=0
CM058260.1	Liftoff	CDS	150228392	150228424	.	+	.	ID=cds-XP_036017829.1;Parent=rna-XM_036161936.1;Dbxref=GeneID:237175,GenBank:XP_036017829.1,MGI:MGI:2446854;Name=XP_036017829.1;gbkey=CDS;gene=Adgrg2;product=adhesion G-protein coupled receptor G2 isoform X15;protein_id=XP_036017829.1;extra_copy_number=0
CM058260.1	Liftoff	CDS	150231222	150231269	.	+	.	ID=cds-XP_036017829.1;Parent=rna-XM_036161936.1;Dbxref=GeneID:237175,GenBank:XP_036017829.1,MGI:MGI:2446854;Name=XP_036017829.1;gbkey=CDS;gene=Adgrg2;product=adhesion G-protein coupled receptor G2 isoform X15;protein_id=XP_036017829.1;extra_copy_number=0
CM058260.1	Liftoff	CDS	150233730	150233768	.	+	.	ID=cds-XP_036017829.1;Parent=rna-XM_036161936.1;Dbxref=GeneID:237175,GenBank:XP_036017829.1,MGI:MGI:2446854;Name=XP_036017829.1;gbkey=CDS;gene=Adgrg2;product=adhesion G-protein coupled receptor G2 isoform X15;protein_id=XP_036017829.1;extra_copy_number=0
CM058260.1	Liftoff	CDS	150235717	150235758	.	+	.	ID=cds-XP_036017829.1;Parent=rna-XM_036161936.1;Dbxref=GeneID:237175,GenBank:XP_036017829.1,MGI:MGI:2446854;Name=XP_036017829.1;gbkey=CDS;gene=Adgrg2;product=adhesion G-protein coupled receptor G2 isoform X15;protein_id=XP_036017829.1;extra_copy_number=0
CM058260.1	Liftoff	CDS	150237967	150238020	.	+	.	ID=cds-XP_036017829.1;Parent=rna-XM_036161936.1;Dbxref=GeneID:237175,GenBank:XP_036017829.1,MGI:MGI:2446854;Name=XP_036017829.1;gbkey=CDS;gene=Adgrg2;product=adhesion G-protein coupled receptor G2 isoform X15;protein_id=XP_036017829.1;extra_copy_number=0
CM058260.1	Liftoff	CDS	150241289	150241344	.	+	.	ID=cds-XP_036017829.1;Parent=rna-XM_036161936.1;Dbxref=GeneID:237175,GenBank:XP_036017829.1,MGI:MGI:2446854;Name=XP_036017829.1;gbkey=CDS;gene=Adgrg2;product=adhesion G-protein coupled receptor G2 isoform X15;protein_id=XP_036017829.1;extra_copy_number=0
CM058260.1	Liftoff	CDS	150242165	150242220	.	+	.	ID=cds-XP_036017829.1;Parent=rna-XM_036161936.1;Dbxref=GeneID:237175,GenBank:XP_036017829.1,MGI:MGI:2446854;Name=XP_036017829.1;gbkey=CDS;gene=Adgrg2;product=adhesion G-protein coupled receptor G2 isoform X15;protein_id=XP_036017829.1;extra_copy_number=0
CM058260.1	Liftoff	CDS	150244153	150244192	.	+	.	ID=cds-XP_036017829.1;Parent=rna-XM_036161936.1;Dbxref=GeneID:237175,GenBank:XP_036017829.1,MGI:MGI:2446854;Name=XP_036017829.1;gbkey=CDS;gene=Adgrg2;product=adhesion G-protein coupled receptor G2 isoform X15;protein_id=XP_036017829.1;extra_copy_number=0
CM058260.1	Liftoff	CDS	150244709	150244746	.	+	.	ID=cds-XP_036017829.1;Parent=rna-XM_036161936.1;Dbxref=GeneID:237175,GenBank:XP_036017829.1,MGI:MGI:2446854;Name=XP_036017829.1;gbkey=CDS;gene=Adgrg2;product=adhesion G-protein coupled receptor G2 isoform X15;protein_id=XP_036017829.1;extra_copy_number=0
CM058260.1	Liftoff	CDS	150247101	150247195	.	+	.	ID=cds-XP_036017829.1;Parent=rna-XM_036161936.1;Dbxref=GeneID:237175,GenBank:XP_036017829.1,MGI:MGI:2446854;Name=XP_036017829.1;gbkey=CDS;gene=Adgrg2;product=adhesion G-protein coupled receptor G2 isoform X15;protein_id=XP_036017829.1;extra_copy_number=0
CM058260.1	Liftoff	CDS	150247890	150247956	.	+	.	ID=cds-XP_036017829.1;Parent=rna-XM_036161936.1;Dbxref=GeneID:237175,GenBank:XP_036017829.1,MGI:MGI:2446854;Name=XP_036017829.1;gbkey=CDS;gene=Adgrg2;product=adhesion G-protein coupled receptor G2 isoform X15;protein_id=XP_036017829.1;extra_copy_number=0
CM058260.1	Liftoff	CDS	150249448	150249839	.	+	.	ID=cds-XP_036017829.1;Parent=rna-XM_036161936.1;Dbxref=GeneID:237175,GenBank:XP_036017829.1,MGI:MGI:2446854;Name=XP_036017829.1;gbkey=CDS;gene=Adgrg2;product=adhesion G-protein coupled receptor G2 isoform X15;protein_id=XP_036017829.1;extra_copy_number=0
CM058260.1	Liftoff	CDS	150251384	150251546	.	+	.	ID=cds-XP_036017829.1;Parent=rna-XM_036161936.1;Dbxref=GeneID:237175,GenBank:XP_036017829.1,MGI:MGI:2446854;Name=XP_036017829.1;gbkey=CDS;gene=Adgrg2;product=adhesion G-protein coupled receptor G2 isoform X15;protein_id=XP_036017829.1;extra_copy_number=0
CM058260.1	Liftoff	CDS	150252626	150252782	.	+	.	ID=cds-XP_036017829.1;Parent=rna-XM_036161936.1;Dbxref=GeneID:237175,GenBank:XP_036017829.1,MGI:MGI:2446854;Name=XP_036017829.1;gbkey=CDS;gene=Adgrg2;product=adhesion G-protein coupled receptor G2 isoform X15;protein_id=XP_036017829.1;extra_copy_number=0
CM058260.1	Liftoff	CDS	150253946	150254089	.	+	.	ID=cds-XP_036017829.1;Parent=rna-XM_036161936.1;Dbxref=GeneID:237175,GenBank:XP_036017829.1,MGI:MGI:2446854;Name=XP_036017829.1;gbkey=CDS;gene=Adgrg2;product=adhesion G-protein coupled receptor G2 isoform X15;protein_id=XP_036017829.1;extra_copy_number=0
CM058260.1	Liftoff	CDS	150254688	150254810	.	+	.	ID=cds-XP_036017829.1;Parent=rna-XM_036161936.1;Dbxref=GeneID:237175,GenBank:XP_036017829.1,MGI:MGI:2446854;Name=XP_036017829.1;gbkey=CDS;gene=Adgrg2;product=adhesion G-protein coupled receptor G2 isoform X15;protein_id=XP_036017829.1;extra_copy_number=0
CM058260.1	Liftoff	CDS	150255482	150255527	.	+	.	ID=cds-XP_036017829.1;Parent=rna-XM_036161936.1;Dbxref=GeneID:237175,GenBank:XP_036017829.1,MGI:MGI:2446854;Name=XP_036017829.1;gbkey=CDS;gene=Adgrg2;product=adhesion G-protein coupled receptor G2 isoform X15;protein_id=XP_036017829.1;extra_copy_number=0
CM058260.1	Liftoff	CDS	150255612	150255736	.	+	.	ID=cds-XP_036017829.1;Parent=rna-XM_036161936.1;Dbxref=GeneID:237175,GenBank:XP_036017829.1,MGI:MGI:2446854;Name=XP_036017829.1;gbkey=CDS;gene=Adgrg2;product=adhesion G-protein coupled receptor G2 isoform X15;protein_id=XP_036017829.1;extra_copy_number=0
CM058260.1	Liftoff	CDS	150256539	150256660	.	+	.	ID=cds-XP_036017829.1;Parent=rna-XM_036161936.1;Dbxref=GeneID:237175,GenBank:XP_036017829.1,MGI:MGI:2446854;Name=XP_036017829.1;gbkey=CDS;gene=Adgrg2;product=adhesion G-protein coupled receptor G2 isoform X15;protein_id=XP_036017829.1;extra_copy_number=0
CM058260.1	Liftoff	CDS	150258043	150258311	.	+	.	ID=cds-XP_036017829.1;Parent=rna-XM_036161936.1;Dbxref=GeneID:237175,GenBank:XP_036017829.1,MGI:MGI:2446854;Name=XP_036017829.1;gbkey=CDS;gene=Adgrg2;product=adhesion G-protein coupled receptor G2 isoform X15;protein_id=XP_036017829.1;extra_copy_number=0
CM058260.1	Liftoff	CDS	150260065	150260164	.	+	.	ID=cds-XP_036017829.1;Parent=rna-XM_036161936.1;Dbxref=GeneID:237175,GenBank:XP_036017829.1,MGI:MGI:2446854;Name=XP_036017829.1;gbkey=CDS;gene=Adgrg2;product=adhesion G-protein coupled receptor G2 isoform X15;protein_id=XP_036017829.1;extra_copy_number=0
CM058260.1	Liftoff	CDS	150261083	150261366	.	+	.	ID=cds-XP_036017829.1;Parent=rna-XM_036161936.1;Dbxref=GeneID:237175,GenBank:XP_036017829.1,MGI:MGI:2446854;Name=XP_036017829.1;gbkey=CDS;gene=Adgrg2;product=adhesion G-protein coupled receptor G2 isoform X15;protein_id=XP_036017829.1;extra_copy_number=0
CM058260.1	Liftoff	CDS	150263797	150263898	.	+	.	ID=cds-XP_036017829.1;Parent=rna-XM_036161936.1;Dbxref=GeneID:237175,GenBank:XP_036017829.1,MGI:MGI:2446854;Name=XP_036017829.1;gbkey=CDS;gene=Adgrg2;product=adhesion G-protein coupled receptor G2 isoform X15;protein_id=XP_036017829.1;extra_copy_number=0
CM058260.1	Liftoff	CDS	150268706	150268890	.	+	.	ID=cds-XP_036017829.1;Parent=rna-XM_036161936.1;Dbxref=GeneID:237175,GenBank:XP_036017829.1,MGI:MGI:2446854;Name=XP_036017829.1;gbkey=CDS;gene=Adgrg2;product=adhesion G-protein coupled receptor G2 isoform X15;protein_id=XP_036017829.1;extra_copy_number=0
CM058260.1	Liftoff	mRNA	150209289	150270336	.	+	.	ID=rna-XM_006528807.4;Parent=gene-Adgrg2;Dbxref=GeneID:237175,GenBank:XM_006528807.4,MGI:MGI:2446854;Name=XM_006528807.4;gbkey=mRNA;gene=Adgrg2;model_evidence=Supporting evidence includes similarity to: 14 ESTs%2C 2 Proteins%2C 64 long SRA reads%2C and 100%25 coverage of the annotated genomic feature by RNAseq alignments%2C including 4 samples with support for all annotated introns;product=adhesion G protein-coupled receptor G2%2C transcript variant X2;transcript_id=XM_006528807.4;matches_ref_protein=True;valid_ORF=True;extra_copy_number=0
CM058260.1	Liftoff	exon	150209289	150210025	.	+	.	ID=exon-XM_006528807.4-1;Parent=rna-XM_006528807.4;Dbxref=GeneID:237175,GenBank:XM_006528807.4,MGI:MGI:2446854;gbkey=mRNA;gene=Adgrg2;product=adhesion G protein-coupled receptor G2%2C transcript variant X2;transcript_id=XM_006528807.4;extra_copy_number=0
CM058260.1	Liftoff	exon	150210579	150210697	.	+	.	ID=exon-XM_006528807.4-2;Parent=rna-XM_006528807.4;Dbxref=GeneID:237175,GenBank:XM_006528807.4,MGI:MGI:2446854;gbkey=mRNA;gene=Adgrg2;product=adhesion G protein-coupled receptor G2%2C transcript variant X2;transcript_id=XM_006528807.4;extra_copy_number=0
CM058260.1	Liftoff	exon	150228392	150228424	.	+	.	ID=exon-XM_006528807.4-3;Parent=rna-XM_006528807.4;Dbxref=GeneID:237175,GenBank:XM_006528807.4,MGI:MGI:2446854;gbkey=mRNA;gene=Adgrg2;product=adhesion G protein-coupled receptor G2%2C transcript variant X2;transcript_id=XM_006528807.4;extra_copy_number=0
CM058260.1	Liftoff	exon	150231222	150231260	.	+	.	ID=exon-XM_006528807.4-4;Parent=rna-XM_006528807.4;Dbxref=GeneID:237175,GenBank:XM_006528807.4,MGI:MGI:2446854;gbkey=mRNA;gene=Adgrg2;product=adhesion G protein-coupled receptor G2%2C transcript variant X2;transcript_id=XM_006528807.4;extra_copy_number=0
CM058260.1	Liftoff	exon	150233730	150233768	.	+	.	ID=exon-XM_006528807.4-5;Parent=rna-XM_006528807.4;Dbxref=GeneID:237175,GenBank:XM_006528807.4,MGI:MGI:2446854;gbkey=mRNA;gene=Adgrg2;product=adhesion G protein-coupled receptor G2%2C transcript variant X2;transcript_id=XM_006528807.4;extra_copy_number=0
CM058260.1	Liftoff	exon	150235717	150235758	.	+	.	ID=exon-XM_006528807.4-6;Parent=rna-XM_006528807.4;Dbxref=GeneID:237175,GenBank:XM_006528807.4,MGI:MGI:2446854;gbkey=mRNA;gene=Adgrg2;product=adhesion G protein-coupled receptor G2%2C transcript variant X2;transcript_id=XM_006528807.4;extra_copy_number=0
CM058260.1	Liftoff	exon	150237967	150238020	.	+	.	ID=exon-XM_006528807.4-7;Parent=rna-XM_006528807.4;Dbxref=GeneID:237175,GenBank:XM_006528807.4,MGI:MGI:2446854;gbkey=mRNA;gene=Adgrg2;product=adhesion G protein-coupled receptor G2%2C transcript variant X2;transcript_id=XM_006528807.4;extra_copy_number=0
CM058260.1	Liftoff	exon	150241289	150241344	.	+	.	ID=exon-XM_006528807.4-8;Parent=rna-XM_006528807.4;Dbxref=GeneID:237175,GenBank:XM_006528807.4,MGI:MGI:2446854;gbkey=mRNA;gene=Adgrg2;product=adhesion G protein-coupled receptor G2%2C transcript variant X2;transcript_id=XM_006528807.4;extra_copy_number=0
CM058260.1	Liftoff	exon	150242165	150242220	.	+	.	ID=exon-XM_006528807.4-9;Parent=rna-XM_006528807.4;Dbxref=GeneID:237175,GenBank:XM_006528807.4,MGI:MGI:2446854;gbkey=mRNA;gene=Adgrg2;product=adhesion G protein-coupled receptor G2%2C transcript variant X2;transcript_id=XM_006528807.4;extra_copy_number=0
CM058260.1	Liftoff	exon	150244153	150244192	.	+	.	ID=exon-XM_006528807.4-10;Parent=rna-XM_006528807.4;Dbxref=GeneID:237175,GenBank:XM_006528807.4,MGI:MGI:2446854;gbkey=mRNA;gene=Adgrg2;product=adhesion G protein-coupled receptor G2%2C transcript variant X2;transcript_id=XM_006528807.4;extra_copy_number=0
CM058260.1	Liftoff	exon	150244709	150244746	.	+	.	ID=exon-XM_006528807.4-11;Parent=rna-XM_006528807.4;Dbxref=GeneID:237175,GenBank:XM_006528807.4,MGI:MGI:2446854;gbkey=mRNA;gene=Adgrg2;product=adhesion G protein-coupled receptor G2%2C transcript variant X2;transcript_id=XM_006528807.4;extra_copy_number=0
CM058260.1	Liftoff	exon	150247101	150247195	.	+	.	ID=exon-XM_006528807.4-12;Parent=rna-XM_006528807.4;Dbxref=GeneID:237175,GenBank:XM_006528807.4,MGI:MGI:2446854;gbkey=mRNA;gene=Adgrg2;product=adhesion G protein-coupled receptor G2%2C transcript variant X2;transcript_id=XM_006528807.4;extra_copy_number=0
CM058260.1	Liftoff	exon	150247890	150247956	.	+	.	ID=exon-XM_006528807.4-13;Parent=rna-XM_006528807.4;Dbxref=GeneID:237175,GenBank:XM_006528807.4,MGI:MGI:2446854;gbkey=mRNA;gene=Adgrg2;product=adhesion G protein-coupled receptor G2%2C transcript variant X2;transcript_id=XM_006528807.4;extra_copy_number=0
CM058260.1	Liftoff	exon	150249448	150249839	.	+	.	ID=exon-XM_006528807.4-14;Parent=rna-XM_006528807.4;Dbxref=GeneID:237175,GenBank:XM_006528807.4,MGI:MGI:2446854;gbkey=mRNA;gene=Adgrg2;product=adhesion G protein-coupled receptor G2%2C transcript variant X2;transcript_id=XM_006528807.4;extra_copy_number=0
CM058260.1	Liftoff	exon	150251384	150251546	.	+	.	ID=exon-XM_006528807.4-15;Parent=rna-XM_006528807.4;Dbxref=GeneID:237175,GenBank:XM_006528807.4,MGI:MGI:2446854;gbkey=mRNA;gene=Adgrg2;product=adhesion G protein-coupled receptor G2%2C transcript variant X2;transcript_id=XM_006528807.4;extra_copy_number=0
CM058260.1	Liftoff	exon	150252626	150252782	.	+	.	ID=exon-XM_006528807.4-16;Parent=rna-XM_006528807.4;Dbxref=GeneID:237175,GenBank:XM_006528807.4,MGI:MGI:2446854;gbkey=mRNA;gene=Adgrg2;product=adhesion G protein-coupled receptor G2%2C transcript variant X2;transcript_id=XM_006528807.4;extra_copy_number=0
CM058260.1	Liftoff	exon	150253946	150254089	.	+	.	ID=exon-XM_006528807.4-17;Parent=rna-XM_006528807.4;Dbxref=GeneID:237175,GenBank:XM_006528807.4,MGI:MGI:2446854;gbkey=mRNA;gene=Adgrg2;product=adhesion G protein-coupled receptor G2%2C transcript variant X2;transcript_id=XM_006528807.4;extra_copy_number=0
CM058260.1	Liftoff	exon	150254688	150254810	.	+	.	ID=exon-XM_006528807.4-18;Parent=rna-XM_006528807.4;Dbxref=GeneID:237175,GenBank:XM_006528807.4,MGI:MGI:2446854;gbkey=mRNA;gene=Adgrg2;product=adhesion G protein-coupled receptor G2%2C transcript variant X2;transcript_id=XM_006528807.4;extra_copy_number=0
CM058260.1	Liftoff	exon	150255482	150255527	.	+	.	ID=exon-XM_006528807.4-19;Parent=rna-XM_006528807.4;Dbxref=GeneID:237175,GenBank:XM_006528807.4,MGI:MGI:2446854;gbkey=mRNA;gene=Adgrg2;product=adhesion G protein-coupled receptor G2%2C transcript variant X2;transcript_id=XM_006528807.4;extra_copy_number=0
CM058260.1	Liftoff	exon	150255612	150255736	.	+	.	ID=exon-XM_006528807.4-20;Parent=rna-XM_006528807.4;Dbxref=GeneID:237175,GenBank:XM_006528807.4,MGI:MGI:2446854;gbkey=mRNA;gene=Adgrg2;product=adhesion G protein-coupled receptor G2%2C transcript variant X2;transcript_id=XM_006528807.4;extra_copy_number=0
CM058260.1	Liftoff	exon	150256539	150256660	.	+	.	ID=exon-XM_006528807.4-21;Parent=rna-XM_006528807.4;Dbxref=GeneID:237175,GenBank:XM_006528807.4,MGI:MGI:2446854;gbkey=mRNA;gene=Adgrg2;product=adhesion G protein-coupled receptor G2%2C transcript variant X2;transcript_id=XM_006528807.4;extra_copy_number=0
CM058260.1	Liftoff	exon	150258043	150258311	.	+	.	ID=exon-XM_006528807.4-22;Parent=rna-XM_006528807.4;Dbxref=GeneID:237175,GenBank:XM_006528807.4,MGI:MGI:2446854;gbkey=mRNA;gene=Adgrg2;product=adhesion G protein-coupled receptor G2%2C transcript variant X2;transcript_id=XM_006528807.4;extra_copy_number=0
CM058260.1	Liftoff	exon	150260065	150260164	.	+	.	ID=exon-XM_006528807.4-23;Parent=rna-XM_006528807.4;Dbxref=GeneID:237175,GenBank:XM_006528807.4,MGI:MGI:2446854;gbkey=mRNA;gene=Adgrg2;product=adhesion G protein-coupled receptor G2%2C transcript variant X2;transcript_id=XM_006528807.4;extra_copy_number=0
CM058260.1	Liftoff	exon	150261083	150261366	.	+	.	ID=exon-XM_006528807.4-24;Parent=rna-XM_006528807.4;Dbxref=GeneID:237175,GenBank:XM_006528807.4,MGI:MGI:2446854;gbkey=mRNA;gene=Adgrg2;product=adhesion G protein-coupled receptor G2%2C transcript variant X2;transcript_id=XM_006528807.4;extra_copy_number=0
CM058260.1	Liftoff	exon	150263797	150263898	.	+	.	ID=exon-XM_006528807.4-25;Parent=rna-XM_006528807.4;Dbxref=GeneID:237175,GenBank:XM_006528807.4,MGI:MGI:2446854;gbkey=mRNA;gene=Adgrg2;product=adhesion G protein-coupled receptor G2%2C transcript variant X2;transcript_id=XM_006528807.4;extra_copy_number=0
CM058260.1	Liftoff	exon	150264999	150265151	.	+	.	ID=exon-XM_006528807.4-26;Parent=rna-XM_006528807.4;Dbxref=GeneID:237175,GenBank:XM_006528807.4,MGI:MGI:2446854;gbkey=mRNA;gene=Adgrg2;product=adhesion G protein-coupled receptor G2%2C transcript variant X2;transcript_id=XM_006528807.4;extra_copy_number=0
CM058260.1	Liftoff	exon	150268706	150270336	.	+	.	ID=exon-XM_006528807.4-27;Parent=rna-XM_006528807.4;Dbxref=GeneID:237175,GenBank:XM_006528807.4,MGI:MGI:2446854;gbkey=mRNA;gene=Adgrg2;product=adhesion G protein-coupled receptor G2%2C transcript variant X2;transcript_id=XM_006528807.4;extra_copy_number=0
CM058260.1	Liftoff	CDS	150209799	150210025	.	+	.	ID=cds-XP_006528870.1;Parent=rna-XM_006528807.4;Dbxref=GeneID:237175,GenBank:XP_006528870.1,MGI:MGI:2446854;Name=XP_006528870.1;gbkey=CDS;gene=Adgrg2;product=adhesion G-protein coupled receptor G2 isoform X2;protein_id=XP_006528870.1;extra_copy_number=0
CM058260.1	Liftoff	CDS	150210579	150210697	.	+	.	ID=cds-XP_006528870.1;Parent=rna-XM_006528807.4;Dbxref=GeneID:237175,GenBank:XP_006528870.1,MGI:MGI:2446854;Name=XP_006528870.1;gbkey=CDS;gene=Adgrg2;product=adhesion G-protein coupled receptor G2 isoform X2;protein_id=XP_006528870.1;extra_copy_number=0
CM058260.1	Liftoff	CDS	150228392	150228424	.	+	.	ID=cds-XP_006528870.1;Parent=rna-XM_006528807.4;Dbxref=GeneID:237175,GenBank:XP_006528870.1,MGI:MGI:2446854;Name=XP_006528870.1;gbkey=CDS;gene=Adgrg2;product=adhesion G-protein coupled receptor G2 isoform X2;protein_id=XP_006528870.1;extra_copy_number=0
CM058260.1	Liftoff	CDS	150231222	150231260	.	+	.	ID=cds-XP_006528870.1;Parent=rna-XM_006528807.4;Dbxref=GeneID:237175,GenBank:XP_006528870.1,MGI:MGI:2446854;Name=XP_006528870.1;gbkey=CDS;gene=Adgrg2;product=adhesion G-protein coupled receptor G2 isoform X2;protein_id=XP_006528870.1;extra_copy_number=0
CM058260.1	Liftoff	CDS	150233730	150233768	.	+	.	ID=cds-XP_006528870.1;Parent=rna-XM_006528807.4;Dbxref=GeneID:237175,GenBank:XP_006528870.1,MGI:MGI:2446854;Name=XP_006528870.1;gbkey=CDS;gene=Adgrg2;product=adhesion G-protein coupled receptor G2 isoform X2;protein_id=XP_006528870.1;extra_copy_number=0
CM058260.1	Liftoff	CDS	150235717	150235758	.	+	.	ID=cds-XP_006528870.1;Parent=rna-XM_006528807.4;Dbxref=GeneID:237175,GenBank:XP_006528870.1,MGI:MGI:2446854;Name=XP_006528870.1;gbkey=CDS;gene=Adgrg2;product=adhesion G-protein coupled receptor G2 isoform X2;protein_id=XP_006528870.1;extra_copy_number=0
CM058260.1	Liftoff	CDS	150237967	150238020	.	+	.	ID=cds-XP_006528870.1;Parent=rna-XM_006528807.4;Dbxref=GeneID:237175,GenBank:XP_006528870.1,MGI:MGI:2446854;Name=XP_006528870.1;gbkey=CDS;gene=Adgrg2;product=adhesion G-protein coupled receptor G2 isoform X2;protein_id=XP_006528870.1;extra_copy_number=0
CM058260.1	Liftoff	CDS	150241289	150241344	.	+	.	ID=cds-XP_006528870.1;Parent=rna-XM_006528807.4;Dbxref=GeneID:237175,GenBank:XP_006528870.1,MGI:MGI:2446854;Name=XP_006528870.1;gbkey=CDS;gene=Adgrg2;product=adhesion G-protein coupled receptor G2 isoform X2;protein_id=XP_006528870.1;extra_copy_number=0
CM058260.1	Liftoff	CDS	150242165	150242220	.	+	.	ID=cds-XP_006528870.1;Parent=rna-XM_006528807.4;Dbxref=GeneID:237175,GenBank:XP_006528870.1,MGI:MGI:2446854;Name=XP_006528870.1;gbkey=CDS;gene=Adgrg2;product=adhesion G-protein coupled receptor G2 isoform X2;protein_id=XP_006528870.1;extra_copy_number=0
CM058260.1	Liftoff	CDS	150244153	150244192	.	+	.	ID=cds-XP_006528870.1;Parent=rna-XM_006528807.4;Dbxref=GeneID:237175,GenBank:XP_006528870.1,MGI:MGI:2446854;Name=XP_006528870.1;gbkey=CDS;gene=Adgrg2;product=adhesion G-protein coupled receptor G2 isoform X2;protein_id=XP_006528870.1;extra_copy_number=0
CM058260.1	Liftoff	CDS	150244709	150244746	.	+	.	ID=cds-XP_006528870.1;Parent=rna-XM_006528807.4;Dbxref=GeneID:237175,GenBank:XP_006528870.1,MGI:MGI:2446854;Name=XP_006528870.1;gbkey=CDS;gene=Adgrg2;product=adhesion G-protein coupled receptor G2 isoform X2;protein_id=XP_006528870.1;extra_copy_number=0
CM058260.1	Liftoff	CDS	150247101	150247195	.	+	.	ID=cds-XP_006528870.1;Parent=rna-XM_006528807.4;Dbxref=GeneID:237175,GenBank:XP_006528870.1,MGI:MGI:2446854;Name=XP_006528870.1;gbkey=CDS;gene=Adgrg2;product=adhesion G-protein coupled receptor G2 isoform X2;protein_id=XP_006528870.1;extra_copy_number=0
CM058260.1	Liftoff	CDS	150247890	150247956	.	+	.	ID=cds-XP_006528870.1;Parent=rna-XM_006528807.4;Dbxref=GeneID:237175,GenBank:XP_006528870.1,MGI:MGI:2446854;Name=XP_006528870.1;gbkey=CDS;gene=Adgrg2;product=adhesion G-protein coupled receptor G2 isoform X2;protein_id=XP_006528870.1;extra_copy_number=0
CM058260.1	Liftoff	CDS	150249448	150249839	.	+	.	ID=cds-XP_006528870.1;Parent=rna-XM_006528807.4;Dbxref=GeneID:237175,GenBank:XP_006528870.1,MGI:MGI:2446854;Name=XP_006528870.1;gbkey=CDS;gene=Adgrg2;product=adhesion G-protein coupled receptor G2 isoform X2;protein_id=XP_006528870.1;extra_copy_number=0
CM058260.1	Liftoff	CDS	150251384	150251546	.	+	.	ID=cds-XP_006528870.1;Parent=rna-XM_006528807.4;Dbxref=GeneID:237175,GenBank:XP_006528870.1,MGI:MGI:2446854;Name=XP_006528870.1;gbkey=CDS;gene=Adgrg2;product=adhesion G-protein coupled receptor G2 isoform X2;protein_id=XP_006528870.1;extra_copy_number=0
CM058260.1	Liftoff	CDS	150252626	150252782	.	+	.	ID=cds-XP_006528870.1;Parent=rna-XM_006528807.4;Dbxref=GeneID:237175,GenBank:XP_006528870.1,MGI:MGI:2446854;Name=XP_006528870.1;gbkey=CDS;gene=Adgrg2;product=adhesion G-protein coupled receptor G2 isoform X2;protein_id=XP_006528870.1;extra_copy_number=0
CM058260.1	Liftoff	CDS	150253946	150254089	.	+	.	ID=cds-XP_006528870.1;Parent=rna-XM_006528807.4;Dbxref=GeneID:237175,GenBank:XP_006528870.1,MGI:MGI:2446854;Name=XP_006528870.1;gbkey=CDS;gene=Adgrg2;product=adhesion G-protein coupled receptor G2 isoform X2;protein_id=XP_006528870.1;extra_copy_number=0
CM058260.1	Liftoff	CDS	150254688	150254810	.	+	.	ID=cds-XP_006528870.1;Parent=rna-XM_006528807.4;Dbxref=GeneID:237175,GenBank:XP_006528870.1,MGI:MGI:2446854;Name=XP_006528870.1;gbkey=CDS;gene=Adgrg2;product=adhesion G-protein coupled receptor G2 isoform X2;protein_id=XP_006528870.1;extra_copy_number=0
CM058260.1	Liftoff	CDS	150255482	150255527	.	+	.	ID=cds-XP_006528870.1;Parent=rna-XM_006528807.4;Dbxref=GeneID:237175,GenBank:XP_006528870.1,MGI:MGI:2446854;Name=XP_006528870.1;gbkey=CDS;gene=Adgrg2;product=adhesion G-protein coupled receptor G2 isoform X2;protein_id=XP_006528870.1;extra_copy_number=0
CM058260.1	Liftoff	CDS	150255612	150255736	.	+	.	ID=cds-XP_006528870.1;Parent=rna-XM_006528807.4;Dbxref=GeneID:237175,GenBank:XP_006528870.1,MGI:MGI:2446854;Name=XP_006528870.1;gbkey=CDS;gene=Adgrg2;product=adhesion G-protein coupled receptor G2 isoform X2;protein_id=XP_006528870.1;extra_copy_number=0
CM058260.1	Liftoff	CDS	150256539	150256660	.	+	.	ID=cds-XP_006528870.1;Parent=rna-XM_006528807.4;Dbxref=GeneID:237175,GenBank:XP_006528870.1,MGI:MGI:2446854;Name=XP_006528870.1;gbkey=CDS;gene=Adgrg2;product=adhesion G-protein coupled receptor G2 isoform X2;protein_id=XP_006528870.1;extra_copy_number=0
CM058260.1	Liftoff	CDS	150258043	150258311	.	+	.	ID=cds-XP_006528870.1;Parent=rna-XM_006528807.4;Dbxref=GeneID:237175,GenBank:XP_006528870.1,MGI:MGI:2446854;Name=XP_006528870.1;gbkey=CDS;gene=Adgrg2;product=adhesion G-protein coupled receptor G2 isoform X2;protein_id=XP_006528870.1;extra_copy_number=0
CM058260.1	Liftoff	CDS	150260065	150260164	.	+	.	ID=cds-XP_006528870.1;Parent=rna-XM_006528807.4;Dbxref=GeneID:237175,GenBank:XP_006528870.1,MGI:MGI:2446854;Name=XP_006528870.1;gbkey=CDS;gene=Adgrg2;product=adhesion G-protein coupled receptor G2 isoform X2;protein_id=XP_006528870.1;extra_copy_number=0
CM058260.1	Liftoff	CDS	150261083	150261366	.	+	.	ID=cds-XP_006528870.1;Parent=rna-XM_006528807.4;Dbxref=GeneID:237175,GenBank:XP_006528870.1,MGI:MGI:2446854;Name=XP_006528870.1;gbkey=CDS;gene=Adgrg2;product=adhesion G-protein coupled receptor G2 isoform X2;protein_id=XP_006528870.1;extra_copy_number=0
CM058260.1	Liftoff	CDS	150263797	150263898	.	+	.	ID=cds-XP_006528870.1;Parent=rna-XM_006528807.4;Dbxref=GeneID:237175,GenBank:XP_006528870.1,MGI:MGI:2446854;Name=XP_006528870.1;gbkey=CDS;gene=Adgrg2;product=adhesion G-protein coupled receptor G2 isoform X2;protein_id=XP_006528870.1;extra_copy_number=0
CM058260.1	Liftoff	CDS	150264999	150265151	.	+	.	ID=cds-XP_006528870.1;Parent=rna-XM_006528807.4;Dbxref=GeneID:237175,GenBank:XP_006528870.1,MGI:MGI:2446854;Name=XP_006528870.1;gbkey=CDS;gene=Adgrg2;product=adhesion G-protein coupled receptor G2 isoform X2;protein_id=XP_006528870.1;extra_copy_number=0
CM058260.1	Liftoff	CDS	150268706	150268890	.	+	.	ID=cds-XP_006528870.1;Parent=rna-XM_006528807.4;Dbxref=GeneID:237175,GenBank:XP_006528870.1,MGI:MGI:2446854;Name=XP_006528870.1;gbkey=CDS;gene=Adgrg2;product=adhesion G-protein coupled receptor G2 isoform X2;protein_id=XP_006528870.1;extra_copy_number=0
CM058260.1	Liftoff	mRNA	150209289	150270336	.	+	.	ID=rna-XM_006528808.4;Parent=gene-Adgrg2;Dbxref=GeneID:237175,GenBank:XM_006528808.4,MGI:MGI:2446854;Name=XM_006528808.4;gbkey=mRNA;gene=Adgrg2;model_evidence=Supporting evidence includes similarity to: 15 ESTs%2C 16 Proteins%2C 65 long SRA reads%2C and 100%25 coverage of the annotated genomic feature by RNAseq alignments%2C including 5 samples with support for all annotated introns;product=adhesion G protein-coupled receptor G2%2C transcript variant X3;transcript_id=XM_006528808.4;matches_ref_protein=True;valid_ORF=True;extra_copy_number=0
CM058260.1	Liftoff	exon	150209289	150210025	.	+	.	ID=exon-XM_006528808.4-1;Parent=rna-XM_006528808.4;Dbxref=GeneID:237175,GenBank:XM_006528808.4,MGI:MGI:2446854;gbkey=mRNA;gene=Adgrg2;product=adhesion G protein-coupled receptor G2%2C transcript variant X3;transcript_id=XM_006528808.4;extra_copy_number=0
CM058260.1	Liftoff	exon	150210579	150210697	.	+	.	ID=exon-XM_006528808.4-2;Parent=rna-XM_006528808.4;Dbxref=GeneID:237175,GenBank:XM_006528808.4,MGI:MGI:2446854;gbkey=mRNA;gene=Adgrg2;product=adhesion G protein-coupled receptor G2%2C transcript variant X3;transcript_id=XM_006528808.4;extra_copy_number=0
CM058260.1	Liftoff	exon	150228392	150228424	.	+	.	ID=exon-XM_006528808.4-3;Parent=rna-XM_006528808.4;Dbxref=GeneID:237175,GenBank:XM_006528808.4,MGI:MGI:2446854;gbkey=mRNA;gene=Adgrg2;product=adhesion G protein-coupled receptor G2%2C transcript variant X3;transcript_id=XM_006528808.4;extra_copy_number=0
CM058260.1	Liftoff	exon	150231222	150231269	.	+	.	ID=exon-XM_006528808.4-4;Parent=rna-XM_006528808.4;Dbxref=GeneID:237175,GenBank:XM_006528808.4,MGI:MGI:2446854;gbkey=mRNA;gene=Adgrg2;product=adhesion G protein-coupled receptor G2%2C transcript variant X3;transcript_id=XM_006528808.4;extra_copy_number=0
CM058260.1	Liftoff	exon	150233730	150233768	.	+	.	ID=exon-XM_006528808.4-5;Parent=rna-XM_006528808.4;Dbxref=GeneID:237175,GenBank:XM_006528808.4,MGI:MGI:2446854;gbkey=mRNA;gene=Adgrg2;product=adhesion G protein-coupled receptor G2%2C transcript variant X3;transcript_id=XM_006528808.4;extra_copy_number=0
CM058260.1	Liftoff	exon	150235717	150235758	.	+	.	ID=exon-XM_006528808.4-6;Parent=rna-XM_006528808.4;Dbxref=GeneID:237175,GenBank:XM_006528808.4,MGI:MGI:2446854;gbkey=mRNA;gene=Adgrg2;product=adhesion G protein-coupled receptor G2%2C transcript variant X3;transcript_id=XM_006528808.4;extra_copy_number=0
CM058260.1	Liftoff	exon	150237967	150238020	.	+	.	ID=exon-XM_006528808.4-7;Parent=rna-XM_006528808.4;Dbxref=GeneID:237175,GenBank:XM_006528808.4,MGI:MGI:2446854;gbkey=mRNA;gene=Adgrg2;product=adhesion G protein-coupled receptor G2%2C transcript variant X3;transcript_id=XM_006528808.4;extra_copy_number=0
CM058260.1	Liftoff	exon	150241289	150241344	.	+	.	ID=exon-XM_006528808.4-8;Parent=rna-XM_006528808.4;Dbxref=GeneID:237175,GenBank:XM_006528808.4,MGI:MGI:2446854;gbkey=mRNA;gene=Adgrg2;product=adhesion G protein-coupled receptor G2%2C transcript variant X3;transcript_id=XM_006528808.4;extra_copy_number=0
CM058260.1	Liftoff	exon	150242165	150242220	.	+	.	ID=exon-XM_006528808.4-9;Parent=rna-XM_006528808.4;Dbxref=GeneID:237175,GenBank:XM_006528808.4,MGI:MGI:2446854;gbkey=mRNA;gene=Adgrg2;product=adhesion G protein-coupled receptor G2%2C transcript variant X3;transcript_id=XM_006528808.4;extra_copy_number=0
CM058260.1	Liftoff	exon	150244153	150244192	.	+	.	ID=exon-XM_006528808.4-10;Parent=rna-XM_006528808.4;Dbxref=GeneID:237175,GenBank:XM_006528808.4,MGI:MGI:2446854;gbkey=mRNA;gene=Adgrg2;product=adhesion G protein-coupled receptor G2%2C transcript variant X3;transcript_id=XM_006528808.4;extra_copy_number=0
CM058260.1	Liftoff	exon	150244709	150244746	.	+	.	ID=exon-XM_006528808.4-11;Parent=rna-XM_006528808.4;Dbxref=GeneID:237175,GenBank:XM_006528808.4,MGI:MGI:2446854;gbkey=mRNA;gene=Adgrg2;product=adhesion G protein-coupled receptor G2%2C transcript variant X3;transcript_id=XM_006528808.4;extra_copy_number=0
CM058260.1	Liftoff	exon	150247101	150247195	.	+	.	ID=exon-XM_006528808.4-12;Parent=rna-XM_006528808.4;Dbxref=GeneID:237175,GenBank:XM_006528808.4,MGI:MGI:2446854;gbkey=mRNA;gene=Adgrg2;product=adhesion G protein-coupled receptor G2%2C transcript variant X3;transcript_id=XM_006528808.4;extra_copy_number=0
CM058260.1	Liftoff	exon	150247890	150247956	.	+	.	ID=exon-XM_006528808.4-13;Parent=rna-XM_006528808.4;Dbxref=GeneID:237175,GenBank:XM_006528808.4,MGI:MGI:2446854;gbkey=mRNA;gene=Adgrg2;product=adhesion G protein-coupled receptor G2%2C transcript variant X3;transcript_id=XM_006528808.4;extra_copy_number=0
CM058260.1	Liftoff	exon	150249448	150249839	.	+	.	ID=exon-XM_006528808.4-14;Parent=rna-XM_006528808.4;Dbxref=GeneID:237175,GenBank:XM_006528808.4,MGI:MGI:2446854;gbkey=mRNA;gene=Adgrg2;product=adhesion G protein-coupled receptor G2%2C transcript variant X3;transcript_id=XM_006528808.4;extra_copy_number=0
CM058260.1	Liftoff	exon	150251384	150251546	.	+	.	ID=exon-XM_006528808.4-15;Parent=rna-XM_006528808.4;Dbxref=GeneID:237175,GenBank:XM_006528808.4,MGI:MGI:2446854;gbkey=mRNA;gene=Adgrg2;product=adhesion G protein-coupled receptor G2%2C transcript variant X3;transcript_id=XM_006528808.4;extra_copy_number=0
CM058260.1	Liftoff	exon	150252626	150252782	.	+	.	ID=exon-XM_006528808.4-16;Parent=rna-XM_006528808.4;Dbxref=GeneID:237175,GenBank:XM_006528808.4,MGI:MGI:2446854;gbkey=mRNA;gene=Adgrg2;product=adhesion G protein-coupled receptor G2%2C transcript variant X3;transcript_id=XM_006528808.4;extra_copy_number=0
CM058260.1	Liftoff	exon	150253946	150254089	.	+	.	ID=exon-XM_006528808.4-17;Parent=rna-XM_006528808.4;Dbxref=GeneID:237175,GenBank:XM_006528808.4,MGI:MGI:2446854;gbkey=mRNA;gene=Adgrg2;product=adhesion G protein-coupled receptor G2%2C transcript variant X3;transcript_id=XM_006528808.4;extra_copy_number=0
CM058260.1	Liftoff	exon	150254688	150254810	.	+	.	ID=exon-XM_006528808.4-18;Parent=rna-XM_006528808.4;Dbxref=GeneID:237175,GenBank:XM_006528808.4,MGI:MGI:2446854;gbkey=mRNA;gene=Adgrg2;product=adhesion G protein-coupled receptor G2%2C transcript variant X3;transcript_id=XM_006528808.4;extra_copy_number=0
CM058260.1	Liftoff	exon	150255482	150255527	.	+	.	ID=exon-XM_006528808.4-19;Parent=rna-XM_006528808.4;Dbxref=GeneID:237175,GenBank:XM_006528808.4,MGI:MGI:2446854;gbkey=mRNA;gene=Adgrg2;product=adhesion G protein-coupled receptor G2%2C transcript variant X3;transcript_id=XM_006528808.4;extra_copy_number=0
CM058260.1	Liftoff	exon	150255633	150255736	.	+	.	ID=exon-XM_006528808.4-20;Parent=rna-XM_006528808.4;Dbxref=GeneID:237175,GenBank:XM_006528808.4,MGI:MGI:2446854;gbkey=mRNA;gene=Adgrg2;product=adhesion G protein-coupled receptor G2%2C transcript variant X3;transcript_id=XM_006528808.4;extra_copy_number=0
CM058260.1	Liftoff	exon	150256539	150256660	.	+	.	ID=exon-XM_006528808.4-21;Parent=rna-XM_006528808.4;Dbxref=GeneID:237175,GenBank:XM_006528808.4,MGI:MGI:2446854;gbkey=mRNA;gene=Adgrg2;product=adhesion G protein-coupled receptor G2%2C transcript variant X3;transcript_id=XM_006528808.4;extra_copy_number=0
CM058260.1	Liftoff	exon	150258043	150258311	.	+	.	ID=exon-XM_006528808.4-22;Parent=rna-XM_006528808.4;Dbxref=GeneID:237175,GenBank:XM_006528808.4,MGI:MGI:2446854;gbkey=mRNA;gene=Adgrg2;product=adhesion G protein-coupled receptor G2%2C transcript variant X3;transcript_id=XM_006528808.4;extra_copy_number=0
CM058260.1	Liftoff	exon	150260065	150260164	.	+	.	ID=exon-XM_006528808.4-23;Parent=rna-XM_006528808.4;Dbxref=GeneID:237175,GenBank:XM_006528808.4,MGI:MGI:2446854;gbkey=mRNA;gene=Adgrg2;product=adhesion G protein-coupled receptor G2%2C transcript variant X3;transcript_id=XM_006528808.4;extra_copy_number=0
CM058260.1	Liftoff	exon	150261083	150261366	.	+	.	ID=exon-XM_006528808.4-24;Parent=rna-XM_006528808.4;Dbxref=GeneID:237175,GenBank:XM_006528808.4,MGI:MGI:2446854;gbkey=mRNA;gene=Adgrg2;product=adhesion G protein-coupled receptor G2%2C transcript variant X3;transcript_id=XM_006528808.4;extra_copy_number=0
CM058260.1	Liftoff	exon	150263797	150263898	.	+	.	ID=exon-XM_006528808.4-25;Parent=rna-XM_006528808.4;Dbxref=GeneID:237175,GenBank:XM_006528808.4,MGI:MGI:2446854;gbkey=mRNA;gene=Adgrg2;product=adhesion G protein-coupled receptor G2%2C transcript variant X3;transcript_id=XM_006528808.4;extra_copy_number=0
CM058260.1	Liftoff	exon	150264999	150265151	.	+	.	ID=exon-XM_006528808.4-26;Parent=rna-XM_006528808.4;Dbxref=GeneID:237175,GenBank:XM_006528808.4,MGI:MGI:2446854;gbkey=mRNA;gene=Adgrg2;product=adhesion G protein-coupled receptor G2%2C transcript variant X3;transcript_id=XM_006528808.4;extra_copy_number=0
CM058260.1	Liftoff	exon	150268706	150270336	.	+	.	ID=exon-XM_006528808.4-27;Parent=rna-XM_006528808.4;Dbxref=GeneID:237175,GenBank:XM_006528808.4,MGI:MGI:2446854;gbkey=mRNA;gene=Adgrg2;product=adhesion G protein-coupled receptor G2%2C transcript variant X3;transcript_id=XM_006528808.4;extra_copy_number=0
CM058260.1	Liftoff	CDS	150209799	150210025	.	+	.	ID=cds-XP_006528871.1;Parent=rna-XM_006528808.4;Dbxref=GeneID:237175,GenBank:XP_006528871.1,MGI:MGI:2446854;Name=XP_006528871.1;gbkey=CDS;gene=Adgrg2;product=adhesion G-protein coupled receptor G2 isoform X3;protein_id=XP_006528871.1;extra_copy_number=0
CM058260.1	Liftoff	CDS	150210579	150210697	.	+	.	ID=cds-XP_006528871.1;Parent=rna-XM_006528808.4;Dbxref=GeneID:237175,GenBank:XP_006528871.1,MGI:MGI:2446854;Name=XP_006528871.1;gbkey=CDS;gene=Adgrg2;product=adhesion G-protein coupled receptor G2 isoform X3;protein_id=XP_006528871.1;extra_copy_number=0
CM058260.1	Liftoff	CDS	150228392	150228424	.	+	.	ID=cds-XP_006528871.1;Parent=rna-XM_006528808.4;Dbxref=GeneID:237175,GenBank:XP_006528871.1,MGI:MGI:2446854;Name=XP_006528871.1;gbkey=CDS;gene=Adgrg2;product=adhesion G-protein coupled receptor G2 isoform X3;protein_id=XP_006528871.1;extra_copy_number=0
CM058260.1	Liftoff	CDS	150231222	150231269	.	+	.	ID=cds-XP_006528871.1;Parent=rna-XM_006528808.4;Dbxref=GeneID:237175,GenBank:XP_006528871.1,MGI:MGI:2446854;Name=XP_006528871.1;gbkey=CDS;gene=Adgrg2;product=adhesion G-protein coupled receptor G2 isoform X3;protein_id=XP_006528871.1;extra_copy_number=0
CM058260.1	Liftoff	CDS	150233730	150233768	.	+	.	ID=cds-XP_006528871.1;Parent=rna-XM_006528808.4;Dbxref=GeneID:237175,GenBank:XP_006528871.1,MGI:MGI:2446854;Name=XP_006528871.1;gbkey=CDS;gene=Adgrg2;product=adhesion G-protein coupled receptor G2 isoform X3;protein_id=XP_006528871.1;extra_copy_number=0
CM058260.1	Liftoff	CDS	150235717	150235758	.	+	.	ID=cds-XP_006528871.1;Parent=rna-XM_006528808.4;Dbxref=GeneID:237175,GenBank:XP_006528871.1,MGI:MGI:2446854;Name=XP_006528871.1;gbkey=CDS;gene=Adgrg2;product=adhesion G-protein coupled receptor G2 isoform X3;protein_id=XP_006528871.1;extra_copy_number=0
CM058260.1	Liftoff	CDS	150237967	150238020	.	+	.	ID=cds-XP_006528871.1;Parent=rna-XM_006528808.4;Dbxref=GeneID:237175,GenBank:XP_006528871.1,MGI:MGI:2446854;Name=XP_006528871.1;gbkey=CDS;gene=Adgrg2;product=adhesion G-protein coupled receptor G2 isoform X3;protein_id=XP_006528871.1;extra_copy_number=0
CM058260.1	Liftoff	CDS	150241289	150241344	.	+	.	ID=cds-XP_006528871.1;Parent=rna-XM_006528808.4;Dbxref=GeneID:237175,GenBank:XP_006528871.1,MGI:MGI:2446854;Name=XP_006528871.1;gbkey=CDS;gene=Adgrg2;product=adhesion G-protein coupled receptor G2 isoform X3;protein_id=XP_006528871.1;extra_copy_number=0
CM058260.1	Liftoff	CDS	150242165	150242220	.	+	.	ID=cds-XP_006528871.1;Parent=rna-XM_006528808.4;Dbxref=GeneID:237175,GenBank:XP_006528871.1,MGI:MGI:2446854;Name=XP_006528871.1;gbkey=CDS;gene=Adgrg2;product=adhesion G-protein coupled receptor G2 isoform X3;protein_id=XP_006528871.1;extra_copy_number=0
CM058260.1	Liftoff	CDS	150244153	150244192	.	+	.	ID=cds-XP_006528871.1;Parent=rna-XM_006528808.4;Dbxref=GeneID:237175,GenBank:XP_006528871.1,MGI:MGI:2446854;Name=XP_006528871.1;gbkey=CDS;gene=Adgrg2;product=adhesion G-protein coupled receptor G2 isoform X3;protein_id=XP_006528871.1;extra_copy_number=0
CM058260.1	Liftoff	CDS	150244709	150244746	.	+	.	ID=cds-XP_006528871.1;Parent=rna-XM_006528808.4;Dbxref=GeneID:237175,GenBank:XP_006528871.1,MGI:MGI:2446854;Name=XP_006528871.1;gbkey=CDS;gene=Adgrg2;product=adhesion G-protein coupled receptor G2 isoform X3;protein_id=XP_006528871.1;extra_copy_number=0
CM058260.1	Liftoff	CDS	150247101	150247195	.	+	.	ID=cds-XP_006528871.1;Parent=rna-XM_006528808.4;Dbxref=GeneID:237175,GenBank:XP_006528871.1,MGI:MGI:2446854;Name=XP_006528871.1;gbkey=CDS;gene=Adgrg2;product=adhesion G-protein coupled receptor G2 isoform X3;protein_id=XP_006528871.1;extra_copy_number=0
CM058260.1	Liftoff	CDS	150247890	150247956	.	+	.	ID=cds-XP_006528871.1;Parent=rna-XM_006528808.4;Dbxref=GeneID:237175,GenBank:XP_006528871.1,MGI:MGI:2446854;Name=XP_006528871.1;gbkey=CDS;gene=Adgrg2;product=adhesion G-protein coupled receptor G2 isoform X3;protein_id=XP_006528871.1;extra_copy_number=0
CM058260.1	Liftoff	CDS	150249448	150249839	.	+	.	ID=cds-XP_006528871.1;Parent=rna-XM_006528808.4;Dbxref=GeneID:237175,GenBank:XP_006528871.1,MGI:MGI:2446854;Name=XP_006528871.1;gbkey=CDS;gene=Adgrg2;product=adhesion G-protein coupled receptor G2 isoform X3;protein_id=XP_006528871.1;extra_copy_number=0
CM058260.1	Liftoff	CDS	150251384	150251546	.	+	.	ID=cds-XP_006528871.1;Parent=rna-XM_006528808.4;Dbxref=GeneID:237175,GenBank:XP_006528871.1,MGI:MGI:2446854;Name=XP_006528871.1;gbkey=CDS;gene=Adgrg2;product=adhesion G-protein coupled receptor G2 isoform X3;protein_id=XP_006528871.1;extra_copy_number=0
CM058260.1	Liftoff	CDS	150252626	150252782	.	+	.	ID=cds-XP_006528871.1;Parent=rna-XM_006528808.4;Dbxref=GeneID:237175,GenBank:XP_006528871.1,MGI:MGI:2446854;Name=XP_006528871.1;gbkey=CDS;gene=Adgrg2;product=adhesion G-protein coupled receptor G2 isoform X3;protein_id=XP_006528871.1;extra_copy_number=0
CM058260.1	Liftoff	CDS	150253946	150254089	.	+	.	ID=cds-XP_006528871.1;Parent=rna-XM_006528808.4;Dbxref=GeneID:237175,GenBank:XP_006528871.1,MGI:MGI:2446854;Name=XP_006528871.1;gbkey=CDS;gene=Adgrg2;product=adhesion G-protein coupled receptor G2 isoform X3;protein_id=XP_006528871.1;extra_copy_number=0
CM058260.1	Liftoff	CDS	150254688	150254810	.	+	.	ID=cds-XP_006528871.1;Parent=rna-XM_006528808.4;Dbxref=GeneID:237175,GenBank:XP_006528871.1,MGI:MGI:2446854;Name=XP_006528871.1;gbkey=CDS;gene=Adgrg2;product=adhesion G-protein coupled receptor G2 isoform X3;protein_id=XP_006528871.1;extra_copy_number=0
CM058260.1	Liftoff	CDS	150255482	150255527	.	+	.	ID=cds-XP_006528871.1;Parent=rna-XM_006528808.4;Dbxref=GeneID:237175,GenBank:XP_006528871.1,MGI:MGI:2446854;Name=XP_006528871.1;gbkey=CDS;gene=Adgrg2;product=adhesion G-protein coupled receptor G2 isoform X3;protein_id=XP_006528871.1;extra_copy_number=0
CM058260.1	Liftoff	CDS	150255633	150255736	.	+	.	ID=cds-XP_006528871.1;Parent=rna-XM_006528808.4;Dbxref=GeneID:237175,GenBank:XP_006528871.1,MGI:MGI:2446854;Name=XP_006528871.1;gbkey=CDS;gene=Adgrg2;product=adhesion G-protein coupled receptor G2 isoform X3;protein_id=XP_006528871.1;extra_copy_number=0
CM058260.1	Liftoff	CDS	150256539	150256660	.	+	.	ID=cds-XP_006528871.1;Parent=rna-XM_006528808.4;Dbxref=GeneID:237175,GenBank:XP_006528871.1,MGI:MGI:2446854;Name=XP_006528871.1;gbkey=CDS;gene=Adgrg2;product=adhesion G-protein coupled receptor G2 isoform X3;protein_id=XP_006528871.1;extra_copy_number=0
CM058260.1	Liftoff	CDS	150258043	150258311	.	+	.	ID=cds-XP_006528871.1;Parent=rna-XM_006528808.4;Dbxref=GeneID:237175,GenBank:XP_006528871.1,MGI:MGI:2446854;Name=XP_006528871.1;gbkey=CDS;gene=Adgrg2;product=adhesion G-protein coupled receptor G2 isoform X3;protein_id=XP_006528871.1;extra_copy_number=0
CM058260.1	Liftoff	CDS	150260065	150260164	.	+	.	ID=cds-XP_006528871.1;Parent=rna-XM_006528808.4;Dbxref=GeneID:237175,GenBank:XP_006528871.1,MGI:MGI:2446854;Name=XP_006528871.1;gbkey=CDS;gene=Adgrg2;product=adhesion G-protein coupled receptor G2 isoform X3;protein_id=XP_006528871.1;extra_copy_number=0
CM058260.1	Liftoff	CDS	150261083	150261366	.	+	.	ID=cds-XP_006528871.1;Parent=rna-XM_006528808.4;Dbxref=GeneID:237175,GenBank:XP_006528871.1,MGI:MGI:2446854;Name=XP_006528871.1;gbkey=CDS;gene=Adgrg2;product=adhesion G-protein coupled receptor G2 isoform X3;protein_id=XP_006528871.1;extra_copy_number=0
CM058260.1	Liftoff	CDS	150263797	150263898	.	+	.	ID=cds-XP_006528871.1;Parent=rna-XM_006528808.4;Dbxref=GeneID:237175,GenBank:XP_006528871.1,MGI:MGI:2446854;Name=XP_006528871.1;gbkey=CDS;gene=Adgrg2;product=adhesion G-protein coupled receptor G2 isoform X3;protein_id=XP_006528871.1;extra_copy_number=0
CM058260.1	Liftoff	CDS	150264999	150265151	.	+	.	ID=cds-XP_006528871.1;Parent=rna-XM_006528808.4;Dbxref=GeneID:237175,GenBank:XP_006528871.1,MGI:MGI:2446854;Name=XP_006528871.1;gbkey=CDS;gene=Adgrg2;product=adhesion G-protein coupled receptor G2 isoform X3;protein_id=XP_006528871.1;extra_copy_number=0
CM058260.1	Liftoff	CDS	150268706	150268890	.	+	.	ID=cds-XP_006528871.1;Parent=rna-XM_006528808.4;Dbxref=GeneID:237175,GenBank:XP_006528871.1,MGI:MGI:2446854;Name=XP_006528871.1;gbkey=CDS;gene=Adgrg2;product=adhesion G-protein coupled receptor G2 isoform X3;protein_id=XP_006528871.1;extra_copy_number=0
CM058260.1	Liftoff	mRNA	150209289	150270336	.	+	.	ID=rna-XM_006528809.4;Parent=gene-Adgrg2;Dbxref=GeneID:237175,GenBank:XM_006528809.4,MGI:MGI:2446854;Name=XM_006528809.4;gbkey=mRNA;gene=Adgrg2;model_evidence=Supporting evidence includes similarity to: 15 ESTs%2C 15 Proteins%2C 65 long SRA reads%2C and 100%25 coverage of the annotated genomic feature by RNAseq alignments%2C including 5 samples with support for all annotated introns;product=adhesion G protein-coupled receptor G2%2C transcript variant X4;transcript_id=XM_006528809.4;matches_ref_protein=True;valid_ORF=True;extra_copy_number=0
CM058260.1	Liftoff	exon	150209289	150210025	.	+	.	ID=exon-XM_006528809.4-1;Parent=rna-XM_006528809.4;Dbxref=GeneID:237175,GenBank:XM_006528809.4,MGI:MGI:2446854;gbkey=mRNA;gene=Adgrg2;product=adhesion G protein-coupled receptor G2%2C transcript variant X4;transcript_id=XM_006528809.4;extra_copy_number=0
CM058260.1	Liftoff	exon	150210579	150210697	.	+	.	ID=exon-XM_006528809.4-2;Parent=rna-XM_006528809.4;Dbxref=GeneID:237175,GenBank:XM_006528809.4,MGI:MGI:2446854;gbkey=mRNA;gene=Adgrg2;product=adhesion G protein-coupled receptor G2%2C transcript variant X4;transcript_id=XM_006528809.4;extra_copy_number=0
CM058260.1	Liftoff	exon	150228392	150228424	.	+	.	ID=exon-XM_006528809.4-3;Parent=rna-XM_006528809.4;Dbxref=GeneID:237175,GenBank:XM_006528809.4,MGI:MGI:2446854;gbkey=mRNA;gene=Adgrg2;product=adhesion G protein-coupled receptor G2%2C transcript variant X4;transcript_id=XM_006528809.4;extra_copy_number=0
CM058260.1	Liftoff	exon	150231222	150231260	.	+	.	ID=exon-XM_006528809.4-4;Parent=rna-XM_006528809.4;Dbxref=GeneID:237175,GenBank:XM_006528809.4,MGI:MGI:2446854;gbkey=mRNA;gene=Adgrg2;product=adhesion G protein-coupled receptor G2%2C transcript variant X4;transcript_id=XM_006528809.4;extra_copy_number=0
CM058260.1	Liftoff	exon	150233730	150233768	.	+	.	ID=exon-XM_006528809.4-5;Parent=rna-XM_006528809.4;Dbxref=GeneID:237175,GenBank:XM_006528809.4,MGI:MGI:2446854;gbkey=mRNA;gene=Adgrg2;product=adhesion G protein-coupled receptor G2%2C transcript variant X4;transcript_id=XM_006528809.4;extra_copy_number=0
CM058260.1	Liftoff	exon	150235717	150235758	.	+	.	ID=exon-XM_006528809.4-6;Parent=rna-XM_006528809.4;Dbxref=GeneID:237175,GenBank:XM_006528809.4,MGI:MGI:2446854;gbkey=mRNA;gene=Adgrg2;product=adhesion G protein-coupled receptor G2%2C transcript variant X4;transcript_id=XM_006528809.4;extra_copy_number=0
CM058260.1	Liftoff	exon	150237967	150238020	.	+	.	ID=exon-XM_006528809.4-7;Parent=rna-XM_006528809.4;Dbxref=GeneID:237175,GenBank:XM_006528809.4,MGI:MGI:2446854;gbkey=mRNA;gene=Adgrg2;product=adhesion G protein-coupled receptor G2%2C transcript variant X4;transcript_id=XM_006528809.4;extra_copy_number=0
CM058260.1	Liftoff	exon	150241289	150241344	.	+	.	ID=exon-XM_006528809.4-8;Parent=rna-XM_006528809.4;Dbxref=GeneID:237175,GenBank:XM_006528809.4,MGI:MGI:2446854;gbkey=mRNA;gene=Adgrg2;product=adhesion G protein-coupled receptor G2%2C transcript variant X4;transcript_id=XM_006528809.4;extra_copy_number=0
CM058260.1	Liftoff	exon	150242165	150242220	.	+	.	ID=exon-XM_006528809.4-9;Parent=rna-XM_006528809.4;Dbxref=GeneID:237175,GenBank:XM_006528809.4,MGI:MGI:2446854;gbkey=mRNA;gene=Adgrg2;product=adhesion G protein-coupled receptor G2%2C transcript variant X4;transcript_id=XM_006528809.4;extra_copy_number=0
CM058260.1	Liftoff	exon	150244153	150244192	.	+	.	ID=exon-XM_006528809.4-10;Parent=rna-XM_006528809.4;Dbxref=GeneID:237175,GenBank:XM_006528809.4,MGI:MGI:2446854;gbkey=mRNA;gene=Adgrg2;product=adhesion G protein-coupled receptor G2%2C transcript variant X4;transcript_id=XM_006528809.4;extra_copy_number=0
CM058260.1	Liftoff	exon	150244709	150244746	.	+	.	ID=exon-XM_006528809.4-11;Parent=rna-XM_006528809.4;Dbxref=GeneID:237175,GenBank:XM_006528809.4,MGI:MGI:2446854;gbkey=mRNA;gene=Adgrg2;product=adhesion G protein-coupled receptor G2%2C transcript variant X4;transcript_id=XM_006528809.4;extra_copy_number=0
CM058260.1	Liftoff	exon	150247101	150247195	.	+	.	ID=exon-XM_006528809.4-12;Parent=rna-XM_006528809.4;Dbxref=GeneID:237175,GenBank:XM_006528809.4,MGI:MGI:2446854;gbkey=mRNA;gene=Adgrg2;product=adhesion G protein-coupled receptor G2%2C transcript variant X4;transcript_id=XM_006528809.4;extra_copy_number=0
CM058260.1	Liftoff	exon	150247890	150247956	.	+	.	ID=exon-XM_006528809.4-13;Parent=rna-XM_006528809.4;Dbxref=GeneID:237175,GenBank:XM_006528809.4,MGI:MGI:2446854;gbkey=mRNA;gene=Adgrg2;product=adhesion G protein-coupled receptor G2%2C transcript variant X4;transcript_id=XM_006528809.4;extra_copy_number=0
CM058260.1	Liftoff	exon	150249448	150249839	.	+	.	ID=exon-XM_006528809.4-14;Parent=rna-XM_006528809.4;Dbxref=GeneID:237175,GenBank:XM_006528809.4,MGI:MGI:2446854;gbkey=mRNA;gene=Adgrg2;product=adhesion G protein-coupled receptor G2%2C transcript variant X4;transcript_id=XM_006528809.4;extra_copy_number=0
CM058260.1	Liftoff	exon	150251384	150251546	.	+	.	ID=exon-XM_006528809.4-15;Parent=rna-XM_006528809.4;Dbxref=GeneID:237175,GenBank:XM_006528809.4,MGI:MGI:2446854;gbkey=mRNA;gene=Adgrg2;product=adhesion G protein-coupled receptor G2%2C transcript variant X4;transcript_id=XM_006528809.4;extra_copy_number=0
CM058260.1	Liftoff	exon	150252626	150252782	.	+	.	ID=exon-XM_006528809.4-16;Parent=rna-XM_006528809.4;Dbxref=GeneID:237175,GenBank:XM_006528809.4,MGI:MGI:2446854;gbkey=mRNA;gene=Adgrg2;product=adhesion G protein-coupled receptor G2%2C transcript variant X4;transcript_id=XM_006528809.4;extra_copy_number=0
CM058260.1	Liftoff	exon	150253946	150254089	.	+	.	ID=exon-XM_006528809.4-17;Parent=rna-XM_006528809.4;Dbxref=GeneID:237175,GenBank:XM_006528809.4,MGI:MGI:2446854;gbkey=mRNA;gene=Adgrg2;product=adhesion G protein-coupled receptor G2%2C transcript variant X4;transcript_id=XM_006528809.4;extra_copy_number=0
CM058260.1	Liftoff	exon	150254688	150254810	.	+	.	ID=exon-XM_006528809.4-18;Parent=rna-XM_006528809.4;Dbxref=GeneID:237175,GenBank:XM_006528809.4,MGI:MGI:2446854;gbkey=mRNA;gene=Adgrg2;product=adhesion G protein-coupled receptor G2%2C transcript variant X4;transcript_id=XM_006528809.4;extra_copy_number=0
CM058260.1	Liftoff	exon	150255482	150255527	.	+	.	ID=exon-XM_006528809.4-19;Parent=rna-XM_006528809.4;Dbxref=GeneID:237175,GenBank:XM_006528809.4,MGI:MGI:2446854;gbkey=mRNA;gene=Adgrg2;product=adhesion G protein-coupled receptor G2%2C transcript variant X4;transcript_id=XM_006528809.4;extra_copy_number=0
CM058260.1	Liftoff	exon	150255633	150255736	.	+	.	ID=exon-XM_006528809.4-20;Parent=rna-XM_006528809.4;Dbxref=GeneID:237175,GenBank:XM_006528809.4,MGI:MGI:2446854;gbkey=mRNA;gene=Adgrg2;product=adhesion G protein-coupled receptor G2%2C transcript variant X4;transcript_id=XM_006528809.4;extra_copy_number=0
CM058260.1	Liftoff	exon	150256539	150256660	.	+	.	ID=exon-XM_006528809.4-21;Parent=rna-XM_006528809.4;Dbxref=GeneID:237175,GenBank:XM_006528809.4,MGI:MGI:2446854;gbkey=mRNA;gene=Adgrg2;product=adhesion G protein-coupled receptor G2%2C transcript variant X4;transcript_id=XM_006528809.4;extra_copy_number=0
CM058260.1	Liftoff	exon	150258043	150258311	.	+	.	ID=exon-XM_006528809.4-22;Parent=rna-XM_006528809.4;Dbxref=GeneID:237175,GenBank:XM_006528809.4,MGI:MGI:2446854;gbkey=mRNA;gene=Adgrg2;product=adhesion G protein-coupled receptor G2%2C transcript variant X4;transcript_id=XM_006528809.4;extra_copy_number=0
CM058260.1	Liftoff	exon	150260065	150260164	.	+	.	ID=exon-XM_006528809.4-23;Parent=rna-XM_006528809.4;Dbxref=GeneID:237175,GenBank:XM_006528809.4,MGI:MGI:2446854;gbkey=mRNA;gene=Adgrg2;product=adhesion G protein-coupled receptor G2%2C transcript variant X4;transcript_id=XM_006528809.4;extra_copy_number=0
CM058260.1	Liftoff	exon	150261083	150261366	.	+	.	ID=exon-XM_006528809.4-24;Parent=rna-XM_006528809.4;Dbxref=GeneID:237175,GenBank:XM_006528809.4,MGI:MGI:2446854;gbkey=mRNA;gene=Adgrg2;product=adhesion G protein-coupled receptor G2%2C transcript variant X4;transcript_id=XM_006528809.4;extra_copy_number=0
CM058260.1	Liftoff	exon	150263797	150263898	.	+	.	ID=exon-XM_006528809.4-25;Parent=rna-XM_006528809.4;Dbxref=GeneID:237175,GenBank:XM_006528809.4,MGI:MGI:2446854;gbkey=mRNA;gene=Adgrg2;product=adhesion G protein-coupled receptor G2%2C transcript variant X4;transcript_id=XM_006528809.4;extra_copy_number=0
CM058260.1	Liftoff	exon	150264999	150265151	.	+	.	ID=exon-XM_006528809.4-26;Parent=rna-XM_006528809.4;Dbxref=GeneID:237175,GenBank:XM_006528809.4,MGI:MGI:2446854;gbkey=mRNA;gene=Adgrg2;product=adhesion G protein-coupled receptor G2%2C transcript variant X4;transcript_id=XM_006528809.4;extra_copy_number=0
CM058260.1	Liftoff	exon	150268706	150270336	.	+	.	ID=exon-XM_006528809.4-27;Parent=rna-XM_006528809.4;Dbxref=GeneID:237175,GenBank:XM_006528809.4,MGI:MGI:2446854;gbkey=mRNA;gene=Adgrg2;product=adhesion G protein-coupled receptor G2%2C transcript variant X4;transcript_id=XM_006528809.4;extra_copy_number=0
CM058260.1	Liftoff	CDS	150209799	150210025	.	+	.	ID=cds-XP_006528872.1;Parent=rna-XM_006528809.4;Dbxref=GeneID:237175,GenBank:XP_006528872.1,MGI:MGI:2446854;Name=XP_006528872.1;gbkey=CDS;gene=Adgrg2;product=adhesion G-protein coupled receptor G2 isoform X4;protein_id=XP_006528872.1;extra_copy_number=0
CM058260.1	Liftoff	CDS	150210579	150210697	.	+	.	ID=cds-XP_006528872.1;Parent=rna-XM_006528809.4;Dbxref=GeneID:237175,GenBank:XP_006528872.1,MGI:MGI:2446854;Name=XP_006528872.1;gbkey=CDS;gene=Adgrg2;product=adhesion G-protein coupled receptor G2 isoform X4;protein_id=XP_006528872.1;extra_copy_number=0
CM058260.1	Liftoff	CDS	150228392	150228424	.	+	.	ID=cds-XP_006528872.1;Parent=rna-XM_006528809.4;Dbxref=GeneID:237175,GenBank:XP_006528872.1,MGI:MGI:2446854;Name=XP_006528872.1;gbkey=CDS;gene=Adgrg2;product=adhesion G-protein coupled receptor G2 isoform X4;protein_id=XP_006528872.1;extra_copy_number=0
CM058260.1	Liftoff	CDS	150231222	150231260	.	+	.	ID=cds-XP_006528872.1;Parent=rna-XM_006528809.4;Dbxref=GeneID:237175,GenBank:XP_006528872.1,MGI:MGI:2446854;Name=XP_006528872.1;gbkey=CDS;gene=Adgrg2;product=adhesion G-protein coupled receptor G2 isoform X4;protein_id=XP_006528872.1;extra_copy_number=0
CM058260.1	Liftoff	CDS	150233730	150233768	.	+	.	ID=cds-XP_006528872.1;Parent=rna-XM_006528809.4;Dbxref=GeneID:237175,GenBank:XP_006528872.1,MGI:MGI:2446854;Name=XP_006528872.1;gbkey=CDS;gene=Adgrg2;product=adhesion G-protein coupled receptor G2 isoform X4;protein_id=XP_006528872.1;extra_copy_number=0
CM058260.1	Liftoff	CDS	150235717	150235758	.	+	.	ID=cds-XP_006528872.1;Parent=rna-XM_006528809.4;Dbxref=GeneID:237175,GenBank:XP_006528872.1,MGI:MGI:2446854;Name=XP_006528872.1;gbkey=CDS;gene=Adgrg2;product=adhesion G-protein coupled receptor G2 isoform X4;protein_id=XP_006528872.1;extra_copy_number=0
CM058260.1	Liftoff	CDS	150237967	150238020	.	+	.	ID=cds-XP_006528872.1;Parent=rna-XM_006528809.4;Dbxref=GeneID:237175,GenBank:XP_006528872.1,MGI:MGI:2446854;Name=XP_006528872.1;gbkey=CDS;gene=Adgrg2;product=adhesion G-protein coupled receptor G2 isoform X4;protein_id=XP_006528872.1;extra_copy_number=0
CM058260.1	Liftoff	CDS	150241289	150241344	.	+	.	ID=cds-XP_006528872.1;Parent=rna-XM_006528809.4;Dbxref=GeneID:237175,GenBank:XP_006528872.1,MGI:MGI:2446854;Name=XP_006528872.1;gbkey=CDS;gene=Adgrg2;product=adhesion G-protein coupled receptor G2 isoform X4;protein_id=XP_006528872.1;extra_copy_number=0
CM058260.1	Liftoff	CDS	150242165	150242220	.	+	.	ID=cds-XP_006528872.1;Parent=rna-XM_006528809.4;Dbxref=GeneID:237175,GenBank:XP_006528872.1,MGI:MGI:2446854;Name=XP_006528872.1;gbkey=CDS;gene=Adgrg2;product=adhesion G-protein coupled receptor G2 isoform X4;protein_id=XP_006528872.1;extra_copy_number=0
CM058260.1	Liftoff	CDS	150244153	150244192	.	+	.	ID=cds-XP_006528872.1;Parent=rna-XM_006528809.4;Dbxref=GeneID:237175,GenBank:XP_006528872.1,MGI:MGI:2446854;Name=XP_006528872.1;gbkey=CDS;gene=Adgrg2;product=adhesion G-protein coupled receptor G2 isoform X4;protein_id=XP_006528872.1;extra_copy_number=0
CM058260.1	Liftoff	CDS	150244709	150244746	.	+	.	ID=cds-XP_006528872.1;Parent=rna-XM_006528809.4;Dbxref=GeneID:237175,GenBank:XP_006528872.1,MGI:MGI:2446854;Name=XP_006528872.1;gbkey=CDS;gene=Adgrg2;product=adhesion G-protein coupled receptor G2 isoform X4;protein_id=XP_006528872.1;extra_copy_number=0
CM058260.1	Liftoff	CDS	150247101	150247195	.	+	.	ID=cds-XP_006528872.1;Parent=rna-XM_006528809.4;Dbxref=GeneID:237175,GenBank:XP_006528872.1,MGI:MGI:2446854;Name=XP_006528872.1;gbkey=CDS;gene=Adgrg2;product=adhesion G-protein coupled receptor G2 isoform X4;protein_id=XP_006528872.1;extra_copy_number=0
CM058260.1	Liftoff	CDS	150247890	150247956	.	+	.	ID=cds-XP_006528872.1;Parent=rna-XM_006528809.4;Dbxref=GeneID:237175,GenBank:XP_006528872.1,MGI:MGI:2446854;Name=XP_006528872.1;gbkey=CDS;gene=Adgrg2;product=adhesion G-protein coupled receptor G2 isoform X4;protein_id=XP_006528872.1;extra_copy_number=0
CM058260.1	Liftoff	CDS	150249448	150249839	.	+	.	ID=cds-XP_006528872.1;Parent=rna-XM_006528809.4;Dbxref=GeneID:237175,GenBank:XP_006528872.1,MGI:MGI:2446854;Name=XP_006528872.1;gbkey=CDS;gene=Adgrg2;product=adhesion G-protein coupled receptor G2 isoform X4;protein_id=XP_006528872.1;extra_copy_number=0
CM058260.1	Liftoff	CDS	150251384	150251546	.	+	.	ID=cds-XP_006528872.1;Parent=rna-XM_006528809.4;Dbxref=GeneID:237175,GenBank:XP_006528872.1,MGI:MGI:2446854;Name=XP_006528872.1;gbkey=CDS;gene=Adgrg2;product=adhesion G-protein coupled receptor G2 isoform X4;protein_id=XP_006528872.1;extra_copy_number=0
CM058260.1	Liftoff	CDS	150252626	150252782	.	+	.	ID=cds-XP_006528872.1;Parent=rna-XM_006528809.4;Dbxref=GeneID:237175,GenBank:XP_006528872.1,MGI:MGI:2446854;Name=XP_006528872.1;gbkey=CDS;gene=Adgrg2;product=adhesion G-protein coupled receptor G2 isoform X4;protein_id=XP_006528872.1;extra_copy_number=0
CM058260.1	Liftoff	CDS	150253946	150254089	.	+	.	ID=cds-XP_006528872.1;Parent=rna-XM_006528809.4;Dbxref=GeneID:237175,GenBank:XP_006528872.1,MGI:MGI:2446854;Name=XP_006528872.1;gbkey=CDS;gene=Adgrg2;product=adhesion G-protein coupled receptor G2 isoform X4;protein_id=XP_006528872.1;extra_copy_number=0
CM058260.1	Liftoff	CDS	150254688	150254810	.	+	.	ID=cds-XP_006528872.1;Parent=rna-XM_006528809.4;Dbxref=GeneID:237175,GenBank:XP_006528872.1,MGI:MGI:2446854;Name=XP_006528872.1;gbkey=CDS;gene=Adgrg2;product=adhesion G-protein coupled receptor G2 isoform X4;protein_id=XP_006528872.1;extra_copy_number=0
CM058260.1	Liftoff	CDS	150255482	150255527	.	+	.	ID=cds-XP_006528872.1;Parent=rna-XM_006528809.4;Dbxref=GeneID:237175,GenBank:XP_006528872.1,MGI:MGI:2446854;Name=XP_006528872.1;gbkey=CDS;gene=Adgrg2;product=adhesion G-protein coupled receptor G2 isoform X4;protein_id=XP_006528872.1;extra_copy_number=0
CM058260.1	Liftoff	CDS	150255633	150255736	.	+	.	ID=cds-XP_006528872.1;Parent=rna-XM_006528809.4;Dbxref=GeneID:237175,GenBank:XP_006528872.1,MGI:MGI:2446854;Name=XP_006528872.1;gbkey=CDS;gene=Adgrg2;product=adhesion G-protein coupled receptor G2 isoform X4;protein_id=XP_006528872.1;extra_copy_number=0
CM058260.1	Liftoff	CDS	150256539	150256660	.	+	.	ID=cds-XP_006528872.1;Parent=rna-XM_006528809.4;Dbxref=GeneID:237175,GenBank:XP_006528872.1,MGI:MGI:2446854;Name=XP_006528872.1;gbkey=CDS;gene=Adgrg2;product=adhesion G-protein coupled receptor G2 isoform X4;protein_id=XP_006528872.1;extra_copy_number=0
CM058260.1	Liftoff	CDS	150258043	150258311	.	+	.	ID=cds-XP_006528872.1;Parent=rna-XM_006528809.4;Dbxref=GeneID:237175,GenBank:XP_006528872.1,MGI:MGI:2446854;Name=XP_006528872.1;gbkey=CDS;gene=Adgrg2;product=adhesion G-protein coupled receptor G2 isoform X4;protein_id=XP_006528872.1;extra_copy_number=0
CM058260.1	Liftoff	CDS	150260065	150260164	.	+	.	ID=cds-XP_006528872.1;Parent=rna-XM_006528809.4;Dbxref=GeneID:237175,GenBank:XP_006528872.1,MGI:MGI:2446854;Name=XP_006528872.1;gbkey=CDS;gene=Adgrg2;product=adhesion G-protein coupled receptor G2 isoform X4;protein_id=XP_006528872.1;extra_copy_number=0
CM058260.1	Liftoff	CDS	150261083	150261366	.	+	.	ID=cds-XP_006528872.1;Parent=rna-XM_006528809.4;Dbxref=GeneID:237175,GenBank:XP_006528872.1,MGI:MGI:2446854;Name=XP_006528872.1;gbkey=CDS;gene=Adgrg2;product=adhesion G-protein coupled receptor G2 isoform X4;protein_id=XP_006528872.1;extra_copy_number=0
CM058260.1	Liftoff	CDS	150263797	150263898	.	+	.	ID=cds-XP_006528872.1;Parent=rna-XM_006528809.4;Dbxref=GeneID:237175,GenBank:XP_006528872.1,MGI:MGI:2446854;Name=XP_006528872.1;gbkey=CDS;gene=Adgrg2;product=adhesion G-protein coupled receptor G2 isoform X4;protein_id=XP_006528872.1;extra_copy_number=0
CM058260.1	Liftoff	CDS	150264999	150265151	.	+	.	ID=cds-XP_006528872.1;Parent=rna-XM_006528809.4;Dbxref=GeneID:237175,GenBank:XP_006528872.1,MGI:MGI:2446854;Name=XP_006528872.1;gbkey=CDS;gene=Adgrg2;product=adhesion G-protein coupled receptor G2 isoform X4;protein_id=XP_006528872.1;extra_copy_number=0
CM058260.1	Liftoff	CDS	150268706	150268890	.	+	.	ID=cds-XP_006528872.1;Parent=rna-XM_006528809.4;Dbxref=GeneID:237175,GenBank:XP_006528872.1,MGI:MGI:2446854;Name=XP_006528872.1;gbkey=CDS;gene=Adgrg2;product=adhesion G-protein coupled receptor G2 isoform X4;protein_id=XP_006528872.1;extra_copy_number=0
CM058260.1	Liftoff	mRNA	150209289	150270336	.	+	.	ID=rna-XM_006528810.4;Parent=gene-Adgrg2;Dbxref=GeneID:237175,GenBank:XM_006528810.4,MGI:MGI:2446854;Name=XM_006528810.4;gbkey=mRNA;gene=Adgrg2;model_evidence=Supporting evidence includes similarity to: 12 ESTs%2C 2 Proteins%2C 64 long SRA reads%2C and 100%25 coverage of the annotated genomic feature by RNAseq alignments%2C including 4 samples with support for all annotated introns;product=adhesion G protein-coupled receptor G2%2C transcript variant X5;transcript_id=XM_006528810.4;matches_ref_protein=True;valid_ORF=True;extra_copy_number=0
CM058260.1	Liftoff	exon	150209289	150210025	.	+	.	ID=exon-XM_006528810.4-1;Parent=rna-XM_006528810.4;Dbxref=GeneID:237175,GenBank:XM_006528810.4,MGI:MGI:2446854;gbkey=mRNA;gene=Adgrg2;product=adhesion G protein-coupled receptor G2%2C transcript variant X5;transcript_id=XM_006528810.4;extra_copy_number=0
CM058260.1	Liftoff	exon	150210579	150210697	.	+	.	ID=exon-XM_006528810.4-2;Parent=rna-XM_006528810.4;Dbxref=GeneID:237175,GenBank:XM_006528810.4,MGI:MGI:2446854;gbkey=mRNA;gene=Adgrg2;product=adhesion G protein-coupled receptor G2%2C transcript variant X5;transcript_id=XM_006528810.4;extra_copy_number=0
CM058260.1	Liftoff	exon	150228392	150228424	.	+	.	ID=exon-XM_006528810.4-3;Parent=rna-XM_006528810.4;Dbxref=GeneID:237175,GenBank:XM_006528810.4,MGI:MGI:2446854;gbkey=mRNA;gene=Adgrg2;product=adhesion G protein-coupled receptor G2%2C transcript variant X5;transcript_id=XM_006528810.4;extra_copy_number=0
CM058260.1	Liftoff	exon	150231222	150231269	.	+	.	ID=exon-XM_006528810.4-4;Parent=rna-XM_006528810.4;Dbxref=GeneID:237175,GenBank:XM_006528810.4,MGI:MGI:2446854;gbkey=mRNA;gene=Adgrg2;product=adhesion G protein-coupled receptor G2%2C transcript variant X5;transcript_id=XM_006528810.4;extra_copy_number=0
CM058260.1	Liftoff	exon	150233730	150233768	.	+	.	ID=exon-XM_006528810.4-5;Parent=rna-XM_006528810.4;Dbxref=GeneID:237175,GenBank:XM_006528810.4,MGI:MGI:2446854;gbkey=mRNA;gene=Adgrg2;product=adhesion G protein-coupled receptor G2%2C transcript variant X5;transcript_id=XM_006528810.4;extra_copy_number=0
CM058260.1	Liftoff	exon	150237967	150238020	.	+	.	ID=exon-XM_006528810.4-6;Parent=rna-XM_006528810.4;Dbxref=GeneID:237175,GenBank:XM_006528810.4,MGI:MGI:2446854;gbkey=mRNA;gene=Adgrg2;product=adhesion G protein-coupled receptor G2%2C transcript variant X5;transcript_id=XM_006528810.4;extra_copy_number=0
CM058260.1	Liftoff	exon	150241289	150241344	.	+	.	ID=exon-XM_006528810.4-7;Parent=rna-XM_006528810.4;Dbxref=GeneID:237175,GenBank:XM_006528810.4,MGI:MGI:2446854;gbkey=mRNA;gene=Adgrg2;product=adhesion G protein-coupled receptor G2%2C transcript variant X5;transcript_id=XM_006528810.4;extra_copy_number=0
CM058260.1	Liftoff	exon	150242165	150242220	.	+	.	ID=exon-XM_006528810.4-8;Parent=rna-XM_006528810.4;Dbxref=GeneID:237175,GenBank:XM_006528810.4,MGI:MGI:2446854;gbkey=mRNA;gene=Adgrg2;product=adhesion G protein-coupled receptor G2%2C transcript variant X5;transcript_id=XM_006528810.4;extra_copy_number=0
CM058260.1	Liftoff	exon	150244153	150244192	.	+	.	ID=exon-XM_006528810.4-9;Parent=rna-XM_006528810.4;Dbxref=GeneID:237175,GenBank:XM_006528810.4,MGI:MGI:2446854;gbkey=mRNA;gene=Adgrg2;product=adhesion G protein-coupled receptor G2%2C transcript variant X5;transcript_id=XM_006528810.4;extra_copy_number=0
CM058260.1	Liftoff	exon	150244709	150244746	.	+	.	ID=exon-XM_006528810.4-10;Parent=rna-XM_006528810.4;Dbxref=GeneID:237175,GenBank:XM_006528810.4,MGI:MGI:2446854;gbkey=mRNA;gene=Adgrg2;product=adhesion G protein-coupled receptor G2%2C transcript variant X5;transcript_id=XM_006528810.4;extra_copy_number=0
CM058260.1	Liftoff	exon	150247101	150247195	.	+	.	ID=exon-XM_006528810.4-11;Parent=rna-XM_006528810.4;Dbxref=GeneID:237175,GenBank:XM_006528810.4,MGI:MGI:2446854;gbkey=mRNA;gene=Adgrg2;product=adhesion G protein-coupled receptor G2%2C transcript variant X5;transcript_id=XM_006528810.4;extra_copy_number=0
CM058260.1	Liftoff	exon	150247890	150247956	.	+	.	ID=exon-XM_006528810.4-12;Parent=rna-XM_006528810.4;Dbxref=GeneID:237175,GenBank:XM_006528810.4,MGI:MGI:2446854;gbkey=mRNA;gene=Adgrg2;product=adhesion G protein-coupled receptor G2%2C transcript variant X5;transcript_id=XM_006528810.4;extra_copy_number=0
CM058260.1	Liftoff	exon	150249448	150249839	.	+	.	ID=exon-XM_006528810.4-13;Parent=rna-XM_006528810.4;Dbxref=GeneID:237175,GenBank:XM_006528810.4,MGI:MGI:2446854;gbkey=mRNA;gene=Adgrg2;product=adhesion G protein-coupled receptor G2%2C transcript variant X5;transcript_id=XM_006528810.4;extra_copy_number=0
CM058260.1	Liftoff	exon	150251384	150251546	.	+	.	ID=exon-XM_006528810.4-14;Parent=rna-XM_006528810.4;Dbxref=GeneID:237175,GenBank:XM_006528810.4,MGI:MGI:2446854;gbkey=mRNA;gene=Adgrg2;product=adhesion G protein-coupled receptor G2%2C transcript variant X5;transcript_id=XM_006528810.4;extra_copy_number=0
CM058260.1	Liftoff	exon	150252626	150252782	.	+	.	ID=exon-XM_006528810.4-15;Parent=rna-XM_006528810.4;Dbxref=GeneID:237175,GenBank:XM_006528810.4,MGI:MGI:2446854;gbkey=mRNA;gene=Adgrg2;product=adhesion G protein-coupled receptor G2%2C transcript variant X5;transcript_id=XM_006528810.4;extra_copy_number=0
CM058260.1	Liftoff	exon	150253946	150254089	.	+	.	ID=exon-XM_006528810.4-16;Parent=rna-XM_006528810.4;Dbxref=GeneID:237175,GenBank:XM_006528810.4,MGI:MGI:2446854;gbkey=mRNA;gene=Adgrg2;product=adhesion G protein-coupled receptor G2%2C transcript variant X5;transcript_id=XM_006528810.4;extra_copy_number=0
CM058260.1	Liftoff	exon	150254688	150254810	.	+	.	ID=exon-XM_006528810.4-17;Parent=rna-XM_006528810.4;Dbxref=GeneID:237175,GenBank:XM_006528810.4,MGI:MGI:2446854;gbkey=mRNA;gene=Adgrg2;product=adhesion G protein-coupled receptor G2%2C transcript variant X5;transcript_id=XM_006528810.4;extra_copy_number=0
CM058260.1	Liftoff	exon	150255482	150255527	.	+	.	ID=exon-XM_006528810.4-18;Parent=rna-XM_006528810.4;Dbxref=GeneID:237175,GenBank:XM_006528810.4,MGI:MGI:2446854;gbkey=mRNA;gene=Adgrg2;product=adhesion G protein-coupled receptor G2%2C transcript variant X5;transcript_id=XM_006528810.4;extra_copy_number=0
CM058260.1	Liftoff	exon	150255612	150255736	.	+	.	ID=exon-XM_006528810.4-19;Parent=rna-XM_006528810.4;Dbxref=GeneID:237175,GenBank:XM_006528810.4,MGI:MGI:2446854;gbkey=mRNA;gene=Adgrg2;product=adhesion G protein-coupled receptor G2%2C transcript variant X5;transcript_id=XM_006528810.4;extra_copy_number=0
CM058260.1	Liftoff	exon	150256539	150256660	.	+	.	ID=exon-XM_006528810.4-20;Parent=rna-XM_006528810.4;Dbxref=GeneID:237175,GenBank:XM_006528810.4,MGI:MGI:2446854;gbkey=mRNA;gene=Adgrg2;product=adhesion G protein-coupled receptor G2%2C transcript variant X5;transcript_id=XM_006528810.4;extra_copy_number=0
CM058260.1	Liftoff	exon	150258043	150258311	.	+	.	ID=exon-XM_006528810.4-21;Parent=rna-XM_006528810.4;Dbxref=GeneID:237175,GenBank:XM_006528810.4,MGI:MGI:2446854;gbkey=mRNA;gene=Adgrg2;product=adhesion G protein-coupled receptor G2%2C transcript variant X5;transcript_id=XM_006528810.4;extra_copy_number=0
CM058260.1	Liftoff	exon	150260065	150260164	.	+	.	ID=exon-XM_006528810.4-22;Parent=rna-XM_006528810.4;Dbxref=GeneID:237175,GenBank:XM_006528810.4,MGI:MGI:2446854;gbkey=mRNA;gene=Adgrg2;product=adhesion G protein-coupled receptor G2%2C transcript variant X5;transcript_id=XM_006528810.4;extra_copy_number=0
CM058260.1	Liftoff	exon	150261083	150261366	.	+	.	ID=exon-XM_006528810.4-23;Parent=rna-XM_006528810.4;Dbxref=GeneID:237175,GenBank:XM_006528810.4,MGI:MGI:2446854;gbkey=mRNA;gene=Adgrg2;product=adhesion G protein-coupled receptor G2%2C transcript variant X5;transcript_id=XM_006528810.4;extra_copy_number=0
CM058260.1	Liftoff	exon	150263797	150263898	.	+	.	ID=exon-XM_006528810.4-24;Parent=rna-XM_006528810.4;Dbxref=GeneID:237175,GenBank:XM_006528810.4,MGI:MGI:2446854;gbkey=mRNA;gene=Adgrg2;product=adhesion G protein-coupled receptor G2%2C transcript variant X5;transcript_id=XM_006528810.4;extra_copy_number=0
CM058260.1	Liftoff	exon	150264999	150265151	.	+	.	ID=exon-XM_006528810.4-25;Parent=rna-XM_006528810.4;Dbxref=GeneID:237175,GenBank:XM_006528810.4,MGI:MGI:2446854;gbkey=mRNA;gene=Adgrg2;product=adhesion G protein-coupled receptor G2%2C transcript variant X5;transcript_id=XM_006528810.4;extra_copy_number=0
CM058260.1	Liftoff	exon	150268706	150270336	.	+	.	ID=exon-XM_006528810.4-26;Parent=rna-XM_006528810.4;Dbxref=GeneID:237175,GenBank:XM_006528810.4,MGI:MGI:2446854;gbkey=mRNA;gene=Adgrg2;product=adhesion G protein-coupled receptor G2%2C transcript variant X5;transcript_id=XM_006528810.4;extra_copy_number=0
CM058260.1	Liftoff	CDS	150209799	150210025	.	+	.	ID=cds-XP_006528873.1;Parent=rna-XM_006528810.4;Dbxref=GeneID:237175,GenBank:XP_006528873.1,MGI:MGI:2446854;Name=XP_006528873.1;gbkey=CDS;gene=Adgrg2;product=adhesion G-protein coupled receptor G2 isoform X5;protein_id=XP_006528873.1;extra_copy_number=0
CM058260.1	Liftoff	CDS	150210579	150210697	.	+	.	ID=cds-XP_006528873.1;Parent=rna-XM_006528810.4;Dbxref=GeneID:237175,GenBank:XP_006528873.1,MGI:MGI:2446854;Name=XP_006528873.1;gbkey=CDS;gene=Adgrg2;product=adhesion G-protein coupled receptor G2 isoform X5;protein_id=XP_006528873.1;extra_copy_number=0
CM058260.1	Liftoff	CDS	150228392	150228424	.	+	.	ID=cds-XP_006528873.1;Parent=rna-XM_006528810.4;Dbxref=GeneID:237175,GenBank:XP_006528873.1,MGI:MGI:2446854;Name=XP_006528873.1;gbkey=CDS;gene=Adgrg2;product=adhesion G-protein coupled receptor G2 isoform X5;protein_id=XP_006528873.1;extra_copy_number=0
CM058260.1	Liftoff	CDS	150231222	150231269	.	+	.	ID=cds-XP_006528873.1;Parent=rna-XM_006528810.4;Dbxref=GeneID:237175,GenBank:XP_006528873.1,MGI:MGI:2446854;Name=XP_006528873.1;gbkey=CDS;gene=Adgrg2;product=adhesion G-protein coupled receptor G2 isoform X5;protein_id=XP_006528873.1;extra_copy_number=0
CM058260.1	Liftoff	CDS	150233730	150233768	.	+	.	ID=cds-XP_006528873.1;Parent=rna-XM_006528810.4;Dbxref=GeneID:237175,GenBank:XP_006528873.1,MGI:MGI:2446854;Name=XP_006528873.1;gbkey=CDS;gene=Adgrg2;product=adhesion G-protein coupled receptor G2 isoform X5;protein_id=XP_006528873.1;extra_copy_number=0
CM058260.1	Liftoff	CDS	150237967	150238020	.	+	.	ID=cds-XP_006528873.1;Parent=rna-XM_006528810.4;Dbxref=GeneID:237175,GenBank:XP_006528873.1,MGI:MGI:2446854;Name=XP_006528873.1;gbkey=CDS;gene=Adgrg2;product=adhesion G-protein coupled receptor G2 isoform X5;protein_id=XP_006528873.1;extra_copy_number=0
CM058260.1	Liftoff	CDS	150241289	150241344	.	+	.	ID=cds-XP_006528873.1;Parent=rna-XM_006528810.4;Dbxref=GeneID:237175,GenBank:XP_006528873.1,MGI:MGI:2446854;Name=XP_006528873.1;gbkey=CDS;gene=Adgrg2;product=adhesion G-protein coupled receptor G2 isoform X5;protein_id=XP_006528873.1;extra_copy_number=0
CM058260.1	Liftoff	CDS	150242165	150242220	.	+	.	ID=cds-XP_006528873.1;Parent=rna-XM_006528810.4;Dbxref=GeneID:237175,GenBank:XP_006528873.1,MGI:MGI:2446854;Name=XP_006528873.1;gbkey=CDS;gene=Adgrg2;product=adhesion G-protein coupled receptor G2 isoform X5;protein_id=XP_006528873.1;extra_copy_number=0
CM058260.1	Liftoff	CDS	150244153	150244192	.	+	.	ID=cds-XP_006528873.1;Parent=rna-XM_006528810.4;Dbxref=GeneID:237175,GenBank:XP_006528873.1,MGI:MGI:2446854;Name=XP_006528873.1;gbkey=CDS;gene=Adgrg2;product=adhesion G-protein coupled receptor G2 isoform X5;protein_id=XP_006528873.1;extra_copy_number=0
CM058260.1	Liftoff	CDS	150244709	150244746	.	+	.	ID=cds-XP_006528873.1;Parent=rna-XM_006528810.4;Dbxref=GeneID:237175,GenBank:XP_006528873.1,MGI:MGI:2446854;Name=XP_006528873.1;gbkey=CDS;gene=Adgrg2;product=adhesion G-protein coupled receptor G2 isoform X5;protein_id=XP_006528873.1;extra_copy_number=0
CM058260.1	Liftoff	CDS	150247101	150247195	.	+	.	ID=cds-XP_006528873.1;Parent=rna-XM_006528810.4;Dbxref=GeneID:237175,GenBank:XP_006528873.1,MGI:MGI:2446854;Name=XP_006528873.1;gbkey=CDS;gene=Adgrg2;product=adhesion G-protein coupled receptor G2 isoform X5;protein_id=XP_006528873.1;extra_copy_number=0
CM058260.1	Liftoff	CDS	150247890	150247956	.	+	.	ID=cds-XP_006528873.1;Parent=rna-XM_006528810.4;Dbxref=GeneID:237175,GenBank:XP_006528873.1,MGI:MGI:2446854;Name=XP_006528873.1;gbkey=CDS;gene=Adgrg2;product=adhesion G-protein coupled receptor G2 isoform X5;protein_id=XP_006528873.1;extra_copy_number=0
CM058260.1	Liftoff	CDS	150249448	150249839	.	+	.	ID=cds-XP_006528873.1;Parent=rna-XM_006528810.4;Dbxref=GeneID:237175,GenBank:XP_006528873.1,MGI:MGI:2446854;Name=XP_006528873.1;gbkey=CDS;gene=Adgrg2;product=adhesion G-protein coupled receptor G2 isoform X5;protein_id=XP_006528873.1;extra_copy_number=0
CM058260.1	Liftoff	CDS	150251384	150251546	.	+	.	ID=cds-XP_006528873.1;Parent=rna-XM_006528810.4;Dbxref=GeneID:237175,GenBank:XP_006528873.1,MGI:MGI:2446854;Name=XP_006528873.1;gbkey=CDS;gene=Adgrg2;product=adhesion G-protein coupled receptor G2 isoform X5;protein_id=XP_006528873.1;extra_copy_number=0
CM058260.1	Liftoff	CDS	150252626	150252782	.	+	.	ID=cds-XP_006528873.1;Parent=rna-XM_006528810.4;Dbxref=GeneID:237175,GenBank:XP_006528873.1,MGI:MGI:2446854;Name=XP_006528873.1;gbkey=CDS;gene=Adgrg2;product=adhesion G-protein coupled receptor G2 isoform X5;protein_id=XP_006528873.1;extra_copy_number=0
CM058260.1	Liftoff	CDS	150253946	150254089	.	+	.	ID=cds-XP_006528873.1;Parent=rna-XM_006528810.4;Dbxref=GeneID:237175,GenBank:XP_006528873.1,MGI:MGI:2446854;Name=XP_006528873.1;gbkey=CDS;gene=Adgrg2;product=adhesion G-protein coupled receptor G2 isoform X5;protein_id=XP_006528873.1;extra_copy_number=0
CM058260.1	Liftoff	CDS	150254688	150254810	.	+	.	ID=cds-XP_006528873.1;Parent=rna-XM_006528810.4;Dbxref=GeneID:237175,GenBank:XP_006528873.1,MGI:MGI:2446854;Name=XP_006528873.1;gbkey=CDS;gene=Adgrg2;product=adhesion G-protein coupled receptor G2 isoform X5;protein_id=XP_006528873.1;extra_copy_number=0
CM058260.1	Liftoff	CDS	150255482	150255527	.	+	.	ID=cds-XP_006528873.1;Parent=rna-XM_006528810.4;Dbxref=GeneID:237175,GenBank:XP_006528873.1,MGI:MGI:2446854;Name=XP_006528873.1;gbkey=CDS;gene=Adgrg2;product=adhesion G-protein coupled receptor G2 isoform X5;protein_id=XP_006528873.1;extra_copy_number=0
CM058260.1	Liftoff	CDS	150255612	150255736	.	+	.	ID=cds-XP_006528873.1;Parent=rna-XM_006528810.4;Dbxref=GeneID:237175,GenBank:XP_006528873.1,MGI:MGI:2446854;Name=XP_006528873.1;gbkey=CDS;gene=Adgrg2;product=adhesion G-protein coupled receptor G2 isoform X5;protein_id=XP_006528873.1;extra_copy_number=0
CM058260.1	Liftoff	CDS	150256539	150256660	.	+	.	ID=cds-XP_006528873.1;Parent=rna-XM_006528810.4;Dbxref=GeneID:237175,GenBank:XP_006528873.1,MGI:MGI:2446854;Name=XP_006528873.1;gbkey=CDS;gene=Adgrg2;product=adhesion G-protein coupled receptor G2 isoform X5;protein_id=XP_006528873.1;extra_copy_number=0
CM058260.1	Liftoff	CDS	150258043	150258311	.	+	.	ID=cds-XP_006528873.1;Parent=rna-XM_006528810.4;Dbxref=GeneID:237175,GenBank:XP_006528873.1,MGI:MGI:2446854;Name=XP_006528873.1;gbkey=CDS;gene=Adgrg2;product=adhesion G-protein coupled receptor G2 isoform X5;protein_id=XP_006528873.1;extra_copy_number=0
CM058260.1	Liftoff	CDS	150260065	150260164	.	+	.	ID=cds-XP_006528873.1;Parent=rna-XM_006528810.4;Dbxref=GeneID:237175,GenBank:XP_006528873.1,MGI:MGI:2446854;Name=XP_006528873.1;gbkey=CDS;gene=Adgrg2;product=adhesion G-protein coupled receptor G2 isoform X5;protein_id=XP_006528873.1;extra_copy_number=0
CM058260.1	Liftoff	CDS	150261083	150261366	.	+	.	ID=cds-XP_006528873.1;Parent=rna-XM_006528810.4;Dbxref=GeneID:237175,GenBank:XP_006528873.1,MGI:MGI:2446854;Name=XP_006528873.1;gbkey=CDS;gene=Adgrg2;product=adhesion G-protein coupled receptor G2 isoform X5;protein_id=XP_006528873.1;extra_copy_number=0
CM058260.1	Liftoff	CDS	150263797	150263898	.	+	.	ID=cds-XP_006528873.1;Parent=rna-XM_006528810.4;Dbxref=GeneID:237175,GenBank:XP_006528873.1,MGI:MGI:2446854;Name=XP_006528873.1;gbkey=CDS;gene=Adgrg2;product=adhesion G-protein coupled receptor G2 isoform X5;protein_id=XP_006528873.1;extra_copy_number=0
CM058260.1	Liftoff	CDS	150264999	150265151	.	+	.	ID=cds-XP_006528873.1;Parent=rna-XM_006528810.4;Dbxref=GeneID:237175,GenBank:XP_006528873.1,MGI:MGI:2446854;Name=XP_006528873.1;gbkey=CDS;gene=Adgrg2;product=adhesion G-protein coupled receptor G2 isoform X5;protein_id=XP_006528873.1;extra_copy_number=0
CM058260.1	Liftoff	CDS	150268706	150268890	.	+	.	ID=cds-XP_006528873.1;Parent=rna-XM_006528810.4;Dbxref=GeneID:237175,GenBank:XP_006528873.1,MGI:MGI:2446854;Name=XP_006528873.1;gbkey=CDS;gene=Adgrg2;product=adhesion G-protein coupled receptor G2 isoform X5;protein_id=XP_006528873.1;extra_copy_number=0
CM058260.1	Liftoff	mRNA	150209289	150270336	.	+	.	ID=rna-XM_006528811.4;Parent=gene-Adgrg2;Dbxref=GeneID:237175,GenBank:XM_006528811.4,MGI:MGI:2446854;Name=XM_006528811.4;gbkey=mRNA;gene=Adgrg2;model_evidence=Supporting evidence includes similarity to: 12 ESTs%2C 2 Proteins%2C 64 long SRA reads%2C and 100%25 coverage of the annotated genomic feature by RNAseq alignments%2C including 4 samples with support for all annotated introns;product=adhesion G protein-coupled receptor G2%2C transcript variant X6;transcript_id=XM_006528811.4;matches_ref_protein=True;valid_ORF=True;extra_copy_number=0
CM058260.1	Liftoff	exon	150209289	150210025	.	+	.	ID=exon-XM_006528811.4-1;Parent=rna-XM_006528811.4;Dbxref=GeneID:237175,GenBank:XM_006528811.4,MGI:MGI:2446854;gbkey=mRNA;gene=Adgrg2;product=adhesion G protein-coupled receptor G2%2C transcript variant X6;transcript_id=XM_006528811.4;extra_copy_number=0
CM058260.1	Liftoff	exon	150210579	150210697	.	+	.	ID=exon-XM_006528811.4-2;Parent=rna-XM_006528811.4;Dbxref=GeneID:237175,GenBank:XM_006528811.4,MGI:MGI:2446854;gbkey=mRNA;gene=Adgrg2;product=adhesion G protein-coupled receptor G2%2C transcript variant X6;transcript_id=XM_006528811.4;extra_copy_number=0
CM058260.1	Liftoff	exon	150228392	150228424	.	+	.	ID=exon-XM_006528811.4-3;Parent=rna-XM_006528811.4;Dbxref=GeneID:237175,GenBank:XM_006528811.4,MGI:MGI:2446854;gbkey=mRNA;gene=Adgrg2;product=adhesion G protein-coupled receptor G2%2C transcript variant X6;transcript_id=XM_006528811.4;extra_copy_number=0
CM058260.1	Liftoff	exon	150231222	150231260	.	+	.	ID=exon-XM_006528811.4-4;Parent=rna-XM_006528811.4;Dbxref=GeneID:237175,GenBank:XM_006528811.4,MGI:MGI:2446854;gbkey=mRNA;gene=Adgrg2;product=adhesion G protein-coupled receptor G2%2C transcript variant X6;transcript_id=XM_006528811.4;extra_copy_number=0
CM058260.1	Liftoff	exon	150233730	150233768	.	+	.	ID=exon-XM_006528811.4-5;Parent=rna-XM_006528811.4;Dbxref=GeneID:237175,GenBank:XM_006528811.4,MGI:MGI:2446854;gbkey=mRNA;gene=Adgrg2;product=adhesion G protein-coupled receptor G2%2C transcript variant X6;transcript_id=XM_006528811.4;extra_copy_number=0
CM058260.1	Liftoff	exon	150237967	150238020	.	+	.	ID=exon-XM_006528811.4-6;Parent=rna-XM_006528811.4;Dbxref=GeneID:237175,GenBank:XM_006528811.4,MGI:MGI:2446854;gbkey=mRNA;gene=Adgrg2;product=adhesion G protein-coupled receptor G2%2C transcript variant X6;transcript_id=XM_006528811.4;extra_copy_number=0
CM058260.1	Liftoff	exon	150241289	150241344	.	+	.	ID=exon-XM_006528811.4-7;Parent=rna-XM_006528811.4;Dbxref=GeneID:237175,GenBank:XM_006528811.4,MGI:MGI:2446854;gbkey=mRNA;gene=Adgrg2;product=adhesion G protein-coupled receptor G2%2C transcript variant X6;transcript_id=XM_006528811.4;extra_copy_number=0
CM058260.1	Liftoff	exon	150242165	150242220	.	+	.	ID=exon-XM_006528811.4-8;Parent=rna-XM_006528811.4;Dbxref=GeneID:237175,GenBank:XM_006528811.4,MGI:MGI:2446854;gbkey=mRNA;gene=Adgrg2;product=adhesion G protein-coupled receptor G2%2C transcript variant X6;transcript_id=XM_006528811.4;extra_copy_number=0
CM058260.1	Liftoff	exon	150244153	150244192	.	+	.	ID=exon-XM_006528811.4-9;Parent=rna-XM_006528811.4;Dbxref=GeneID:237175,GenBank:XM_006528811.4,MGI:MGI:2446854;gbkey=mRNA;gene=Adgrg2;product=adhesion G protein-coupled receptor G2%2C transcript variant X6;transcript_id=XM_006528811.4;extra_copy_number=0
CM058260.1	Liftoff	exon	150244709	150244746	.	+	.	ID=exon-XM_006528811.4-10;Parent=rna-XM_006528811.4;Dbxref=GeneID:237175,GenBank:XM_006528811.4,MGI:MGI:2446854;gbkey=mRNA;gene=Adgrg2;product=adhesion G protein-coupled receptor G2%2C transcript variant X6;transcript_id=XM_006528811.4;extra_copy_number=0
CM058260.1	Liftoff	exon	150247101	150247195	.	+	.	ID=exon-XM_006528811.4-11;Parent=rna-XM_006528811.4;Dbxref=GeneID:237175,GenBank:XM_006528811.4,MGI:MGI:2446854;gbkey=mRNA;gene=Adgrg2;product=adhesion G protein-coupled receptor G2%2C transcript variant X6;transcript_id=XM_006528811.4;extra_copy_number=0
CM058260.1	Liftoff	exon	150247890	150247956	.	+	.	ID=exon-XM_006528811.4-12;Parent=rna-XM_006528811.4;Dbxref=GeneID:237175,GenBank:XM_006528811.4,MGI:MGI:2446854;gbkey=mRNA;gene=Adgrg2;product=adhesion G protein-coupled receptor G2%2C transcript variant X6;transcript_id=XM_006528811.4;extra_copy_number=0
CM058260.1	Liftoff	exon	150249448	150249839	.	+	.	ID=exon-XM_006528811.4-13;Parent=rna-XM_006528811.4;Dbxref=GeneID:237175,GenBank:XM_006528811.4,MGI:MGI:2446854;gbkey=mRNA;gene=Adgrg2;product=adhesion G protein-coupled receptor G2%2C transcript variant X6;transcript_id=XM_006528811.4;extra_copy_number=0
CM058260.1	Liftoff	exon	150251384	150251546	.	+	.	ID=exon-XM_006528811.4-14;Parent=rna-XM_006528811.4;Dbxref=GeneID:237175,GenBank:XM_006528811.4,MGI:MGI:2446854;gbkey=mRNA;gene=Adgrg2;product=adhesion G protein-coupled receptor G2%2C transcript variant X6;transcript_id=XM_006528811.4;extra_copy_number=0
CM058260.1	Liftoff	exon	150252626	150252782	.	+	.	ID=exon-XM_006528811.4-15;Parent=rna-XM_006528811.4;Dbxref=GeneID:237175,GenBank:XM_006528811.4,MGI:MGI:2446854;gbkey=mRNA;gene=Adgrg2;product=adhesion G protein-coupled receptor G2%2C transcript variant X6;transcript_id=XM_006528811.4;extra_copy_number=0
CM058260.1	Liftoff	exon	150253946	150254089	.	+	.	ID=exon-XM_006528811.4-16;Parent=rna-XM_006528811.4;Dbxref=GeneID:237175,GenBank:XM_006528811.4,MGI:MGI:2446854;gbkey=mRNA;gene=Adgrg2;product=adhesion G protein-coupled receptor G2%2C transcript variant X6;transcript_id=XM_006528811.4;extra_copy_number=0
CM058260.1	Liftoff	exon	150254688	150254810	.	+	.	ID=exon-XM_006528811.4-17;Parent=rna-XM_006528811.4;Dbxref=GeneID:237175,GenBank:XM_006528811.4,MGI:MGI:2446854;gbkey=mRNA;gene=Adgrg2;product=adhesion G protein-coupled receptor G2%2C transcript variant X6;transcript_id=XM_006528811.4;extra_copy_number=0
CM058260.1	Liftoff	exon	150255482	150255527	.	+	.	ID=exon-XM_006528811.4-18;Parent=rna-XM_006528811.4;Dbxref=GeneID:237175,GenBank:XM_006528811.4,MGI:MGI:2446854;gbkey=mRNA;gene=Adgrg2;product=adhesion G protein-coupled receptor G2%2C transcript variant X6;transcript_id=XM_006528811.4;extra_copy_number=0
CM058260.1	Liftoff	exon	150255612	150255736	.	+	.	ID=exon-XM_006528811.4-19;Parent=rna-XM_006528811.4;Dbxref=GeneID:237175,GenBank:XM_006528811.4,MGI:MGI:2446854;gbkey=mRNA;gene=Adgrg2;product=adhesion G protein-coupled receptor G2%2C transcript variant X6;transcript_id=XM_006528811.4;extra_copy_number=0
CM058260.1	Liftoff	exon	150256539	150256660	.	+	.	ID=exon-XM_006528811.4-20;Parent=rna-XM_006528811.4;Dbxref=GeneID:237175,GenBank:XM_006528811.4,MGI:MGI:2446854;gbkey=mRNA;gene=Adgrg2;product=adhesion G protein-coupled receptor G2%2C transcript variant X6;transcript_id=XM_006528811.4;extra_copy_number=0
CM058260.1	Liftoff	exon	150258043	150258311	.	+	.	ID=exon-XM_006528811.4-21;Parent=rna-XM_006528811.4;Dbxref=GeneID:237175,GenBank:XM_006528811.4,MGI:MGI:2446854;gbkey=mRNA;gene=Adgrg2;product=adhesion G protein-coupled receptor G2%2C transcript variant X6;transcript_id=XM_006528811.4;extra_copy_number=0
CM058260.1	Liftoff	exon	150260065	150260164	.	+	.	ID=exon-XM_006528811.4-22;Parent=rna-XM_006528811.4;Dbxref=GeneID:237175,GenBank:XM_006528811.4,MGI:MGI:2446854;gbkey=mRNA;gene=Adgrg2;product=adhesion G protein-coupled receptor G2%2C transcript variant X6;transcript_id=XM_006528811.4;extra_copy_number=0
CM058260.1	Liftoff	exon	150261083	150261366	.	+	.	ID=exon-XM_006528811.4-23;Parent=rna-XM_006528811.4;Dbxref=GeneID:237175,GenBank:XM_006528811.4,MGI:MGI:2446854;gbkey=mRNA;gene=Adgrg2;product=adhesion G protein-coupled receptor G2%2C transcript variant X6;transcript_id=XM_006528811.4;extra_copy_number=0
CM058260.1	Liftoff	exon	150263797	150263898	.	+	.	ID=exon-XM_006528811.4-24;Parent=rna-XM_006528811.4;Dbxref=GeneID:237175,GenBank:XM_006528811.4,MGI:MGI:2446854;gbkey=mRNA;gene=Adgrg2;product=adhesion G protein-coupled receptor G2%2C transcript variant X6;transcript_id=XM_006528811.4;extra_copy_number=0
CM058260.1	Liftoff	exon	150264999	150265151	.	+	.	ID=exon-XM_006528811.4-25;Parent=rna-XM_006528811.4;Dbxref=GeneID:237175,GenBank:XM_006528811.4,MGI:MGI:2446854;gbkey=mRNA;gene=Adgrg2;product=adhesion G protein-coupled receptor G2%2C transcript variant X6;transcript_id=XM_006528811.4;extra_copy_number=0
CM058260.1	Liftoff	exon	150268706	150270336	.	+	.	ID=exon-XM_006528811.4-26;Parent=rna-XM_006528811.4;Dbxref=GeneID:237175,GenBank:XM_006528811.4,MGI:MGI:2446854;gbkey=mRNA;gene=Adgrg2;product=adhesion G protein-coupled receptor G2%2C transcript variant X6;transcript_id=XM_006528811.4;extra_copy_number=0
CM058260.1	Liftoff	CDS	150209799	150210025	.	+	.	ID=cds-XP_006528874.1;Parent=rna-XM_006528811.4;Dbxref=GeneID:237175,GenBank:XP_006528874.1,MGI:MGI:2446854;Name=XP_006528874.1;gbkey=CDS;gene=Adgrg2;product=adhesion G-protein coupled receptor G2 isoform X6;protein_id=XP_006528874.1;extra_copy_number=0
CM058260.1	Liftoff	CDS	150210579	150210697	.	+	.	ID=cds-XP_006528874.1;Parent=rna-XM_006528811.4;Dbxref=GeneID:237175,GenBank:XP_006528874.1,MGI:MGI:2446854;Name=XP_006528874.1;gbkey=CDS;gene=Adgrg2;product=adhesion G-protein coupled receptor G2 isoform X6;protein_id=XP_006528874.1;extra_copy_number=0
CM058260.1	Liftoff	CDS	150228392	150228424	.	+	.	ID=cds-XP_006528874.1;Parent=rna-XM_006528811.4;Dbxref=GeneID:237175,GenBank:XP_006528874.1,MGI:MGI:2446854;Name=XP_006528874.1;gbkey=CDS;gene=Adgrg2;product=adhesion G-protein coupled receptor G2 isoform X6;protein_id=XP_006528874.1;extra_copy_number=0
CM058260.1	Liftoff	CDS	150231222	150231260	.	+	.	ID=cds-XP_006528874.1;Parent=rna-XM_006528811.4;Dbxref=GeneID:237175,GenBank:XP_006528874.1,MGI:MGI:2446854;Name=XP_006528874.1;gbkey=CDS;gene=Adgrg2;product=adhesion G-protein coupled receptor G2 isoform X6;protein_id=XP_006528874.1;extra_copy_number=0
CM058260.1	Liftoff	CDS	150233730	150233768	.	+	.	ID=cds-XP_006528874.1;Parent=rna-XM_006528811.4;Dbxref=GeneID:237175,GenBank:XP_006528874.1,MGI:MGI:2446854;Name=XP_006528874.1;gbkey=CDS;gene=Adgrg2;product=adhesion G-protein coupled receptor G2 isoform X6;protein_id=XP_006528874.1;extra_copy_number=0
CM058260.1	Liftoff	CDS	150237967	150238020	.	+	.	ID=cds-XP_006528874.1;Parent=rna-XM_006528811.4;Dbxref=GeneID:237175,GenBank:XP_006528874.1,MGI:MGI:2446854;Name=XP_006528874.1;gbkey=CDS;gene=Adgrg2;product=adhesion G-protein coupled receptor G2 isoform X6;protein_id=XP_006528874.1;extra_copy_number=0
CM058260.1	Liftoff	CDS	150241289	150241344	.	+	.	ID=cds-XP_006528874.1;Parent=rna-XM_006528811.4;Dbxref=GeneID:237175,GenBank:XP_006528874.1,MGI:MGI:2446854;Name=XP_006528874.1;gbkey=CDS;gene=Adgrg2;product=adhesion G-protein coupled receptor G2 isoform X6;protein_id=XP_006528874.1;extra_copy_number=0
CM058260.1	Liftoff	CDS	150242165	150242220	.	+	.	ID=cds-XP_006528874.1;Parent=rna-XM_006528811.4;Dbxref=GeneID:237175,GenBank:XP_006528874.1,MGI:MGI:2446854;Name=XP_006528874.1;gbkey=CDS;gene=Adgrg2;product=adhesion G-protein coupled receptor G2 isoform X6;protein_id=XP_006528874.1;extra_copy_number=0
CM058260.1	Liftoff	CDS	150244153	150244192	.	+	.	ID=cds-XP_006528874.1;Parent=rna-XM_006528811.4;Dbxref=GeneID:237175,GenBank:XP_006528874.1,MGI:MGI:2446854;Name=XP_006528874.1;gbkey=CDS;gene=Adgrg2;product=adhesion G-protein coupled receptor G2 isoform X6;protein_id=XP_006528874.1;extra_copy_number=0
CM058260.1	Liftoff	CDS	150244709	150244746	.	+	.	ID=cds-XP_006528874.1;Parent=rna-XM_006528811.4;Dbxref=GeneID:237175,GenBank:XP_006528874.1,MGI:MGI:2446854;Name=XP_006528874.1;gbkey=CDS;gene=Adgrg2;product=adhesion G-protein coupled receptor G2 isoform X6;protein_id=XP_006528874.1;extra_copy_number=0
CM058260.1	Liftoff	CDS	150247101	150247195	.	+	.	ID=cds-XP_006528874.1;Parent=rna-XM_006528811.4;Dbxref=GeneID:237175,GenBank:XP_006528874.1,MGI:MGI:2446854;Name=XP_006528874.1;gbkey=CDS;gene=Adgrg2;product=adhesion G-protein coupled receptor G2 isoform X6;protein_id=XP_006528874.1;extra_copy_number=0
CM058260.1	Liftoff	CDS	150247890	150247956	.	+	.	ID=cds-XP_006528874.1;Parent=rna-XM_006528811.4;Dbxref=GeneID:237175,GenBank:XP_006528874.1,MGI:MGI:2446854;Name=XP_006528874.1;gbkey=CDS;gene=Adgrg2;product=adhesion G-protein coupled receptor G2 isoform X6;protein_id=XP_006528874.1;extra_copy_number=0
CM058260.1	Liftoff	CDS	150249448	150249839	.	+	.	ID=cds-XP_006528874.1;Parent=rna-XM_006528811.4;Dbxref=GeneID:237175,GenBank:XP_006528874.1,MGI:MGI:2446854;Name=XP_006528874.1;gbkey=CDS;gene=Adgrg2;product=adhesion G-protein coupled receptor G2 isoform X6;protein_id=XP_006528874.1;extra_copy_number=0
CM058260.1	Liftoff	CDS	150251384	150251546	.	+	.	ID=cds-XP_006528874.1;Parent=rna-XM_006528811.4;Dbxref=GeneID:237175,GenBank:XP_006528874.1,MGI:MGI:2446854;Name=XP_006528874.1;gbkey=CDS;gene=Adgrg2;product=adhesion G-protein coupled receptor G2 isoform X6;protein_id=XP_006528874.1;extra_copy_number=0
CM058260.1	Liftoff	CDS	150252626	150252782	.	+	.	ID=cds-XP_006528874.1;Parent=rna-XM_006528811.4;Dbxref=GeneID:237175,GenBank:XP_006528874.1,MGI:MGI:2446854;Name=XP_006528874.1;gbkey=CDS;gene=Adgrg2;product=adhesion G-protein coupled receptor G2 isoform X6;protein_id=XP_006528874.1;extra_copy_number=0
CM058260.1	Liftoff	CDS	150253946	150254089	.	+	.	ID=cds-XP_006528874.1;Parent=rna-XM_006528811.4;Dbxref=GeneID:237175,GenBank:XP_006528874.1,MGI:MGI:2446854;Name=XP_006528874.1;gbkey=CDS;gene=Adgrg2;product=adhesion G-protein coupled receptor G2 isoform X6;protein_id=XP_006528874.1;extra_copy_number=0
CM058260.1	Liftoff	CDS	150254688	150254810	.	+	.	ID=cds-XP_006528874.1;Parent=rna-XM_006528811.4;Dbxref=GeneID:237175,GenBank:XP_006528874.1,MGI:MGI:2446854;Name=XP_006528874.1;gbkey=CDS;gene=Adgrg2;product=adhesion G-protein coupled receptor G2 isoform X6;protein_id=XP_006528874.1;extra_copy_number=0
CM058260.1	Liftoff	CDS	150255482	150255527	.	+	.	ID=cds-XP_006528874.1;Parent=rna-XM_006528811.4;Dbxref=GeneID:237175,GenBank:XP_006528874.1,MGI:MGI:2446854;Name=XP_006528874.1;gbkey=CDS;gene=Adgrg2;product=adhesion G-protein coupled receptor G2 isoform X6;protein_id=XP_006528874.1;extra_copy_number=0
CM058260.1	Liftoff	CDS	150255612	150255736	.	+	.	ID=cds-XP_006528874.1;Parent=rna-XM_006528811.4;Dbxref=GeneID:237175,GenBank:XP_006528874.1,MGI:MGI:2446854;Name=XP_006528874.1;gbkey=CDS;gene=Adgrg2;product=adhesion G-protein coupled receptor G2 isoform X6;protein_id=XP_006528874.1;extra_copy_number=0
CM058260.1	Liftoff	CDS	150256539	150256660	.	+	.	ID=cds-XP_006528874.1;Parent=rna-XM_006528811.4;Dbxref=GeneID:237175,GenBank:XP_006528874.1,MGI:MGI:2446854;Name=XP_006528874.1;gbkey=CDS;gene=Adgrg2;product=adhesion G-protein coupled receptor G2 isoform X6;protein_id=XP_006528874.1;extra_copy_number=0
CM058260.1	Liftoff	CDS	150258043	150258311	.	+	.	ID=cds-XP_006528874.1;Parent=rna-XM_006528811.4;Dbxref=GeneID:237175,GenBank:XP_006528874.1,MGI:MGI:2446854;Name=XP_006528874.1;gbkey=CDS;gene=Adgrg2;product=adhesion G-protein coupled receptor G2 isoform X6;protein_id=XP_006528874.1;extra_copy_number=0
CM058260.1	Liftoff	CDS	150260065	150260164	.	+	.	ID=cds-XP_006528874.1;Parent=rna-XM_006528811.4;Dbxref=GeneID:237175,GenBank:XP_006528874.1,MGI:MGI:2446854;Name=XP_006528874.1;gbkey=CDS;gene=Adgrg2;product=adhesion G-protein coupled receptor G2 isoform X6;protein_id=XP_006528874.1;extra_copy_number=0
CM058260.1	Liftoff	CDS	150261083	150261366	.	+	.	ID=cds-XP_006528874.1;Parent=rna-XM_006528811.4;Dbxref=GeneID:237175,GenBank:XP_006528874.1,MGI:MGI:2446854;Name=XP_006528874.1;gbkey=CDS;gene=Adgrg2;product=adhesion G-protein coupled receptor G2 isoform X6;protein_id=XP_006528874.1;extra_copy_number=0
CM058260.1	Liftoff	CDS	150263797	150263898	.	+	.	ID=cds-XP_006528874.1;Parent=rna-XM_006528811.4;Dbxref=GeneID:237175,GenBank:XP_006528874.1,MGI:MGI:2446854;Name=XP_006528874.1;gbkey=CDS;gene=Adgrg2;product=adhesion G-protein coupled receptor G2 isoform X6;protein_id=XP_006528874.1;extra_copy_number=0
CM058260.1	Liftoff	CDS	150264999	150265151	.	+	.	ID=cds-XP_006528874.1;Parent=rna-XM_006528811.4;Dbxref=GeneID:237175,GenBank:XP_006528874.1,MGI:MGI:2446854;Name=XP_006528874.1;gbkey=CDS;gene=Adgrg2;product=adhesion G-protein coupled receptor G2 isoform X6;protein_id=XP_006528874.1;extra_copy_number=0
CM058260.1	Liftoff	CDS	150268706	150268890	.	+	.	ID=cds-XP_006528874.1;Parent=rna-XM_006528811.4;Dbxref=GeneID:237175,GenBank:XP_006528874.1,MGI:MGI:2446854;Name=XP_006528874.1;gbkey=CDS;gene=Adgrg2;product=adhesion G-protein coupled receptor G2 isoform X6;protein_id=XP_006528874.1;extra_copy_number=0
CM058260.1	Liftoff	mRNA	150209289	150270336	.	+	.	ID=rna-XM_006528812.4;Parent=gene-Adgrg2;Dbxref=GeneID:237175,GenBank:XM_006528812.4,MGI:MGI:2446854;Name=XM_006528812.4;gbkey=mRNA;gene=Adgrg2;model_evidence=Supporting evidence includes similarity to: 13 ESTs%2C 9 Proteins%2C 65 long SRA reads%2C and 100%25 coverage of the annotated genomic feature by RNAseq alignments%2C including 5 samples with support for all annotated introns;product=adhesion G protein-coupled receptor G2%2C transcript variant X7;transcript_id=XM_006528812.4;matches_ref_protein=True;valid_ORF=True;extra_copy_number=0
CM058260.1	Liftoff	exon	150209289	150210025	.	+	.	ID=exon-XM_006528812.4-1;Parent=rna-XM_006528812.4;Dbxref=GeneID:237175,GenBank:XM_006528812.4,MGI:MGI:2446854;gbkey=mRNA;gene=Adgrg2;product=adhesion G protein-coupled receptor G2%2C transcript variant X7;transcript_id=XM_006528812.4;extra_copy_number=0
CM058260.1	Liftoff	exon	150210579	150210697	.	+	.	ID=exon-XM_006528812.4-2;Parent=rna-XM_006528812.4;Dbxref=GeneID:237175,GenBank:XM_006528812.4,MGI:MGI:2446854;gbkey=mRNA;gene=Adgrg2;product=adhesion G protein-coupled receptor G2%2C transcript variant X7;transcript_id=XM_006528812.4;extra_copy_number=0
CM058260.1	Liftoff	exon	150228392	150228424	.	+	.	ID=exon-XM_006528812.4-3;Parent=rna-XM_006528812.4;Dbxref=GeneID:237175,GenBank:XM_006528812.4,MGI:MGI:2446854;gbkey=mRNA;gene=Adgrg2;product=adhesion G protein-coupled receptor G2%2C transcript variant X7;transcript_id=XM_006528812.4;extra_copy_number=0
CM058260.1	Liftoff	exon	150231222	150231269	.	+	.	ID=exon-XM_006528812.4-4;Parent=rna-XM_006528812.4;Dbxref=GeneID:237175,GenBank:XM_006528812.4,MGI:MGI:2446854;gbkey=mRNA;gene=Adgrg2;product=adhesion G protein-coupled receptor G2%2C transcript variant X7;transcript_id=XM_006528812.4;extra_copy_number=0
CM058260.1	Liftoff	exon	150233730	150233768	.	+	.	ID=exon-XM_006528812.4-5;Parent=rna-XM_006528812.4;Dbxref=GeneID:237175,GenBank:XM_006528812.4,MGI:MGI:2446854;gbkey=mRNA;gene=Adgrg2;product=adhesion G protein-coupled receptor G2%2C transcript variant X7;transcript_id=XM_006528812.4;extra_copy_number=0
CM058260.1	Liftoff	exon	150237967	150238020	.	+	.	ID=exon-XM_006528812.4-6;Parent=rna-XM_006528812.4;Dbxref=GeneID:237175,GenBank:XM_006528812.4,MGI:MGI:2446854;gbkey=mRNA;gene=Adgrg2;product=adhesion G protein-coupled receptor G2%2C transcript variant X7;transcript_id=XM_006528812.4;extra_copy_number=0
CM058260.1	Liftoff	exon	150241289	150241344	.	+	.	ID=exon-XM_006528812.4-7;Parent=rna-XM_006528812.4;Dbxref=GeneID:237175,GenBank:XM_006528812.4,MGI:MGI:2446854;gbkey=mRNA;gene=Adgrg2;product=adhesion G protein-coupled receptor G2%2C transcript variant X7;transcript_id=XM_006528812.4;extra_copy_number=0
CM058260.1	Liftoff	exon	150242165	150242220	.	+	.	ID=exon-XM_006528812.4-8;Parent=rna-XM_006528812.4;Dbxref=GeneID:237175,GenBank:XM_006528812.4,MGI:MGI:2446854;gbkey=mRNA;gene=Adgrg2;product=adhesion G protein-coupled receptor G2%2C transcript variant X7;transcript_id=XM_006528812.4;extra_copy_number=0
CM058260.1	Liftoff	exon	150244153	150244192	.	+	.	ID=exon-XM_006528812.4-9;Parent=rna-XM_006528812.4;Dbxref=GeneID:237175,GenBank:XM_006528812.4,MGI:MGI:2446854;gbkey=mRNA;gene=Adgrg2;product=adhesion G protein-coupled receptor G2%2C transcript variant X7;transcript_id=XM_006528812.4;extra_copy_number=0
CM058260.1	Liftoff	exon	150244709	150244746	.	+	.	ID=exon-XM_006528812.4-10;Parent=rna-XM_006528812.4;Dbxref=GeneID:237175,GenBank:XM_006528812.4,MGI:MGI:2446854;gbkey=mRNA;gene=Adgrg2;product=adhesion G protein-coupled receptor G2%2C transcript variant X7;transcript_id=XM_006528812.4;extra_copy_number=0
CM058260.1	Liftoff	exon	150247101	150247195	.	+	.	ID=exon-XM_006528812.4-11;Parent=rna-XM_006528812.4;Dbxref=GeneID:237175,GenBank:XM_006528812.4,MGI:MGI:2446854;gbkey=mRNA;gene=Adgrg2;product=adhesion G protein-coupled receptor G2%2C transcript variant X7;transcript_id=XM_006528812.4;extra_copy_number=0
CM058260.1	Liftoff	exon	150247890	150247956	.	+	.	ID=exon-XM_006528812.4-12;Parent=rna-XM_006528812.4;Dbxref=GeneID:237175,GenBank:XM_006528812.4,MGI:MGI:2446854;gbkey=mRNA;gene=Adgrg2;product=adhesion G protein-coupled receptor G2%2C transcript variant X7;transcript_id=XM_006528812.4;extra_copy_number=0
CM058260.1	Liftoff	exon	150249448	150249839	.	+	.	ID=exon-XM_006528812.4-13;Parent=rna-XM_006528812.4;Dbxref=GeneID:237175,GenBank:XM_006528812.4,MGI:MGI:2446854;gbkey=mRNA;gene=Adgrg2;product=adhesion G protein-coupled receptor G2%2C transcript variant X7;transcript_id=XM_006528812.4;extra_copy_number=0
CM058260.1	Liftoff	exon	150251384	150251546	.	+	.	ID=exon-XM_006528812.4-14;Parent=rna-XM_006528812.4;Dbxref=GeneID:237175,GenBank:XM_006528812.4,MGI:MGI:2446854;gbkey=mRNA;gene=Adgrg2;product=adhesion G protein-coupled receptor G2%2C transcript variant X7;transcript_id=XM_006528812.4;extra_copy_number=0
CM058260.1	Liftoff	exon	150252626	150252782	.	+	.	ID=exon-XM_006528812.4-15;Parent=rna-XM_006528812.4;Dbxref=GeneID:237175,GenBank:XM_006528812.4,MGI:MGI:2446854;gbkey=mRNA;gene=Adgrg2;product=adhesion G protein-coupled receptor G2%2C transcript variant X7;transcript_id=XM_006528812.4;extra_copy_number=0
CM058260.1	Liftoff	exon	150253946	150254089	.	+	.	ID=exon-XM_006528812.4-16;Parent=rna-XM_006528812.4;Dbxref=GeneID:237175,GenBank:XM_006528812.4,MGI:MGI:2446854;gbkey=mRNA;gene=Adgrg2;product=adhesion G protein-coupled receptor G2%2C transcript variant X7;transcript_id=XM_006528812.4;extra_copy_number=0
CM058260.1	Liftoff	exon	150254688	150254810	.	+	.	ID=exon-XM_006528812.4-17;Parent=rna-XM_006528812.4;Dbxref=GeneID:237175,GenBank:XM_006528812.4,MGI:MGI:2446854;gbkey=mRNA;gene=Adgrg2;product=adhesion G protein-coupled receptor G2%2C transcript variant X7;transcript_id=XM_006528812.4;extra_copy_number=0
CM058260.1	Liftoff	exon	150255482	150255527	.	+	.	ID=exon-XM_006528812.4-18;Parent=rna-XM_006528812.4;Dbxref=GeneID:237175,GenBank:XM_006528812.4,MGI:MGI:2446854;gbkey=mRNA;gene=Adgrg2;product=adhesion G protein-coupled receptor G2%2C transcript variant X7;transcript_id=XM_006528812.4;extra_copy_number=0
CM058260.1	Liftoff	exon	150255633	150255736	.	+	.	ID=exon-XM_006528812.4-19;Parent=rna-XM_006528812.4;Dbxref=GeneID:237175,GenBank:XM_006528812.4,MGI:MGI:2446854;gbkey=mRNA;gene=Adgrg2;product=adhesion G protein-coupled receptor G2%2C transcript variant X7;transcript_id=XM_006528812.4;extra_copy_number=0
CM058260.1	Liftoff	exon	150256539	150256660	.	+	.	ID=exon-XM_006528812.4-20;Parent=rna-XM_006528812.4;Dbxref=GeneID:237175,GenBank:XM_006528812.4,MGI:MGI:2446854;gbkey=mRNA;gene=Adgrg2;product=adhesion G protein-coupled receptor G2%2C transcript variant X7;transcript_id=XM_006528812.4;extra_copy_number=0
CM058260.1	Liftoff	exon	150258043	150258311	.	+	.	ID=exon-XM_006528812.4-21;Parent=rna-XM_006528812.4;Dbxref=GeneID:237175,GenBank:XM_006528812.4,MGI:MGI:2446854;gbkey=mRNA;gene=Adgrg2;product=adhesion G protein-coupled receptor G2%2C transcript variant X7;transcript_id=XM_006528812.4;extra_copy_number=0
CM058260.1	Liftoff	exon	150260065	150260164	.	+	.	ID=exon-XM_006528812.4-22;Parent=rna-XM_006528812.4;Dbxref=GeneID:237175,GenBank:XM_006528812.4,MGI:MGI:2446854;gbkey=mRNA;gene=Adgrg2;product=adhesion G protein-coupled receptor G2%2C transcript variant X7;transcript_id=XM_006528812.4;extra_copy_number=0
CM058260.1	Liftoff	exon	150261083	150261366	.	+	.	ID=exon-XM_006528812.4-23;Parent=rna-XM_006528812.4;Dbxref=GeneID:237175,GenBank:XM_006528812.4,MGI:MGI:2446854;gbkey=mRNA;gene=Adgrg2;product=adhesion G protein-coupled receptor G2%2C transcript variant X7;transcript_id=XM_006528812.4;extra_copy_number=0
CM058260.1	Liftoff	exon	150263797	150263898	.	+	.	ID=exon-XM_006528812.4-24;Parent=rna-XM_006528812.4;Dbxref=GeneID:237175,GenBank:XM_006528812.4,MGI:MGI:2446854;gbkey=mRNA;gene=Adgrg2;product=adhesion G protein-coupled receptor G2%2C transcript variant X7;transcript_id=XM_006528812.4;extra_copy_number=0
CM058260.1	Liftoff	exon	150264999	150265151	.	+	.	ID=exon-XM_006528812.4-25;Parent=rna-XM_006528812.4;Dbxref=GeneID:237175,GenBank:XM_006528812.4,MGI:MGI:2446854;gbkey=mRNA;gene=Adgrg2;product=adhesion G protein-coupled receptor G2%2C transcript variant X7;transcript_id=XM_006528812.4;extra_copy_number=0
CM058260.1	Liftoff	exon	150268706	150270336	.	+	.	ID=exon-XM_006528812.4-26;Parent=rna-XM_006528812.4;Dbxref=GeneID:237175,GenBank:XM_006528812.4,MGI:MGI:2446854;gbkey=mRNA;gene=Adgrg2;product=adhesion G protein-coupled receptor G2%2C transcript variant X7;transcript_id=XM_006528812.4;extra_copy_number=0
CM058260.1	Liftoff	CDS	150209799	150210025	.	+	.	ID=cds-XP_006528875.1;Parent=rna-XM_006528812.4;Dbxref=GeneID:237175,GenBank:XP_006528875.1,MGI:MGI:2446854;Name=XP_006528875.1;gbkey=CDS;gene=Adgrg2;product=adhesion G-protein coupled receptor G2 isoform X7;protein_id=XP_006528875.1;extra_copy_number=0
CM058260.1	Liftoff	CDS	150210579	150210697	.	+	.	ID=cds-XP_006528875.1;Parent=rna-XM_006528812.4;Dbxref=GeneID:237175,GenBank:XP_006528875.1,MGI:MGI:2446854;Name=XP_006528875.1;gbkey=CDS;gene=Adgrg2;product=adhesion G-protein coupled receptor G2 isoform X7;protein_id=XP_006528875.1;extra_copy_number=0
CM058260.1	Liftoff	CDS	150228392	150228424	.	+	.	ID=cds-XP_006528875.1;Parent=rna-XM_006528812.4;Dbxref=GeneID:237175,GenBank:XP_006528875.1,MGI:MGI:2446854;Name=XP_006528875.1;gbkey=CDS;gene=Adgrg2;product=adhesion G-protein coupled receptor G2 isoform X7;protein_id=XP_006528875.1;extra_copy_number=0
CM058260.1	Liftoff	CDS	150231222	150231269	.	+	.	ID=cds-XP_006528875.1;Parent=rna-XM_006528812.4;Dbxref=GeneID:237175,GenBank:XP_006528875.1,MGI:MGI:2446854;Name=XP_006528875.1;gbkey=CDS;gene=Adgrg2;product=adhesion G-protein coupled receptor G2 isoform X7;protein_id=XP_006528875.1;extra_copy_number=0
CM058260.1	Liftoff	CDS	150233730	150233768	.	+	.	ID=cds-XP_006528875.1;Parent=rna-XM_006528812.4;Dbxref=GeneID:237175,GenBank:XP_006528875.1,MGI:MGI:2446854;Name=XP_006528875.1;gbkey=CDS;gene=Adgrg2;product=adhesion G-protein coupled receptor G2 isoform X7;protein_id=XP_006528875.1;extra_copy_number=0
CM058260.1	Liftoff	CDS	150237967	150238020	.	+	.	ID=cds-XP_006528875.1;Parent=rna-XM_006528812.4;Dbxref=GeneID:237175,GenBank:XP_006528875.1,MGI:MGI:2446854;Name=XP_006528875.1;gbkey=CDS;gene=Adgrg2;product=adhesion G-protein coupled receptor G2 isoform X7;protein_id=XP_006528875.1;extra_copy_number=0
CM058260.1	Liftoff	CDS	150241289	150241344	.	+	.	ID=cds-XP_006528875.1;Parent=rna-XM_006528812.4;Dbxref=GeneID:237175,GenBank:XP_006528875.1,MGI:MGI:2446854;Name=XP_006528875.1;gbkey=CDS;gene=Adgrg2;product=adhesion G-protein coupled receptor G2 isoform X7;protein_id=XP_006528875.1;extra_copy_number=0
CM058260.1	Liftoff	CDS	150242165	150242220	.	+	.	ID=cds-XP_006528875.1;Parent=rna-XM_006528812.4;Dbxref=GeneID:237175,GenBank:XP_006528875.1,MGI:MGI:2446854;Name=XP_006528875.1;gbkey=CDS;gene=Adgrg2;product=adhesion G-protein coupled receptor G2 isoform X7;protein_id=XP_006528875.1;extra_copy_number=0
CM058260.1	Liftoff	CDS	150244153	150244192	.	+	.	ID=cds-XP_006528875.1;Parent=rna-XM_006528812.4;Dbxref=GeneID:237175,GenBank:XP_006528875.1,MGI:MGI:2446854;Name=XP_006528875.1;gbkey=CDS;gene=Adgrg2;product=adhesion G-protein coupled receptor G2 isoform X7;protein_id=XP_006528875.1;extra_copy_number=0
CM058260.1	Liftoff	CDS	150244709	150244746	.	+	.	ID=cds-XP_006528875.1;Parent=rna-XM_006528812.4;Dbxref=GeneID:237175,GenBank:XP_006528875.1,MGI:MGI:2446854;Name=XP_006528875.1;gbkey=CDS;gene=Adgrg2;product=adhesion G-protein coupled receptor G2 isoform X7;protein_id=XP_006528875.1;extra_copy_number=0
CM058260.1	Liftoff	CDS	150247101	150247195	.	+	.	ID=cds-XP_006528875.1;Parent=rna-XM_006528812.4;Dbxref=GeneID:237175,GenBank:XP_006528875.1,MGI:MGI:2446854;Name=XP_006528875.1;gbkey=CDS;gene=Adgrg2;product=adhesion G-protein coupled receptor G2 isoform X7;protein_id=XP_006528875.1;extra_copy_number=0
CM058260.1	Liftoff	CDS	150247890	150247956	.	+	.	ID=cds-XP_006528875.1;Parent=rna-XM_006528812.4;Dbxref=GeneID:237175,GenBank:XP_006528875.1,MGI:MGI:2446854;Name=XP_006528875.1;gbkey=CDS;gene=Adgrg2;product=adhesion G-protein coupled receptor G2 isoform X7;protein_id=XP_006528875.1;extra_copy_number=0
CM058260.1	Liftoff	CDS	150249448	150249839	.	+	.	ID=cds-XP_006528875.1;Parent=rna-XM_006528812.4;Dbxref=GeneID:237175,GenBank:XP_006528875.1,MGI:MGI:2446854;Name=XP_006528875.1;gbkey=CDS;gene=Adgrg2;product=adhesion G-protein coupled receptor G2 isoform X7;protein_id=XP_006528875.1;extra_copy_number=0
CM058260.1	Liftoff	CDS	150251384	150251546	.	+	.	ID=cds-XP_006528875.1;Parent=rna-XM_006528812.4;Dbxref=GeneID:237175,GenBank:XP_006528875.1,MGI:MGI:2446854;Name=XP_006528875.1;gbkey=CDS;gene=Adgrg2;product=adhesion G-protein coupled receptor G2 isoform X7;protein_id=XP_006528875.1;extra_copy_number=0
CM058260.1	Liftoff	CDS	150252626	150252782	.	+	.	ID=cds-XP_006528875.1;Parent=rna-XM_006528812.4;Dbxref=GeneID:237175,GenBank:XP_006528875.1,MGI:MGI:2446854;Name=XP_006528875.1;gbkey=CDS;gene=Adgrg2;product=adhesion G-protein coupled receptor G2 isoform X7;protein_id=XP_006528875.1;extra_copy_number=0
CM058260.1	Liftoff	CDS	150253946	150254089	.	+	.	ID=cds-XP_006528875.1;Parent=rna-XM_006528812.4;Dbxref=GeneID:237175,GenBank:XP_006528875.1,MGI:MGI:2446854;Name=XP_006528875.1;gbkey=CDS;gene=Adgrg2;product=adhesion G-protein coupled receptor G2 isoform X7;protein_id=XP_006528875.1;extra_copy_number=0
CM058260.1	Liftoff	CDS	150254688	150254810	.	+	.	ID=cds-XP_006528875.1;Parent=rna-XM_006528812.4;Dbxref=GeneID:237175,GenBank:XP_006528875.1,MGI:MGI:2446854;Name=XP_006528875.1;gbkey=CDS;gene=Adgrg2;product=adhesion G-protein coupled receptor G2 isoform X7;protein_id=XP_006528875.1;extra_copy_number=0
CM058260.1	Liftoff	CDS	150255482	150255527	.	+	.	ID=cds-XP_006528875.1;Parent=rna-XM_006528812.4;Dbxref=GeneID:237175,GenBank:XP_006528875.1,MGI:MGI:2446854;Name=XP_006528875.1;gbkey=CDS;gene=Adgrg2;product=adhesion G-protein coupled receptor G2 isoform X7;protein_id=XP_006528875.1;extra_copy_number=0
CM058260.1	Liftoff	CDS	150255633	150255736	.	+	.	ID=cds-XP_006528875.1;Parent=rna-XM_006528812.4;Dbxref=GeneID:237175,GenBank:XP_006528875.1,MGI:MGI:2446854;Name=XP_006528875.1;gbkey=CDS;gene=Adgrg2;product=adhesion G-protein coupled receptor G2 isoform X7;protein_id=XP_006528875.1;extra_copy_number=0
CM058260.1	Liftoff	CDS	150256539	150256660	.	+	.	ID=cds-XP_006528875.1;Parent=rna-XM_006528812.4;Dbxref=GeneID:237175,GenBank:XP_006528875.1,MGI:MGI:2446854;Name=XP_006528875.1;gbkey=CDS;gene=Adgrg2;product=adhesion G-protein coupled receptor G2 isoform X7;protein_id=XP_006528875.1;extra_copy_number=0
CM058260.1	Liftoff	CDS	150258043	150258311	.	+	.	ID=cds-XP_006528875.1;Parent=rna-XM_006528812.4;Dbxref=GeneID:237175,GenBank:XP_006528875.1,MGI:MGI:2446854;Name=XP_006528875.1;gbkey=CDS;gene=Adgrg2;product=adhesion G-protein coupled receptor G2 isoform X7;protein_id=XP_006528875.1;extra_copy_number=0
CM058260.1	Liftoff	CDS	150260065	150260164	.	+	.	ID=cds-XP_006528875.1;Parent=rna-XM_006528812.4;Dbxref=GeneID:237175,GenBank:XP_006528875.1,MGI:MGI:2446854;Name=XP_006528875.1;gbkey=CDS;gene=Adgrg2;product=adhesion G-protein coupled receptor G2 isoform X7;protein_id=XP_006528875.1;extra_copy_number=0
CM058260.1	Liftoff	CDS	150261083	150261366	.	+	.	ID=cds-XP_006528875.1;Parent=rna-XM_006528812.4;Dbxref=GeneID:237175,GenBank:XP_006528875.1,MGI:MGI:2446854;Name=XP_006528875.1;gbkey=CDS;gene=Adgrg2;product=adhesion G-protein coupled receptor G2 isoform X7;protein_id=XP_006528875.1;extra_copy_number=0
CM058260.1	Liftoff	CDS	150263797	150263898	.	+	.	ID=cds-XP_006528875.1;Parent=rna-XM_006528812.4;Dbxref=GeneID:237175,GenBank:XP_006528875.1,MGI:MGI:2446854;Name=XP_006528875.1;gbkey=CDS;gene=Adgrg2;product=adhesion G-protein coupled receptor G2 isoform X7;protein_id=XP_006528875.1;extra_copy_number=0
CM058260.1	Liftoff	CDS	150264999	150265151	.	+	.	ID=cds-XP_006528875.1;Parent=rna-XM_006528812.4;Dbxref=GeneID:237175,GenBank:XP_006528875.1,MGI:MGI:2446854;Name=XP_006528875.1;gbkey=CDS;gene=Adgrg2;product=adhesion G-protein coupled receptor G2 isoform X7;protein_id=XP_006528875.1;extra_copy_number=0
CM058260.1	Liftoff	CDS	150268706	150268890	.	+	.	ID=cds-XP_006528875.1;Parent=rna-XM_006528812.4;Dbxref=GeneID:237175,GenBank:XP_006528875.1,MGI:MGI:2446854;Name=XP_006528875.1;gbkey=CDS;gene=Adgrg2;product=adhesion G-protein coupled receptor G2 isoform X7;protein_id=XP_006528875.1;extra_copy_number=0
CM058260.1	Liftoff	mRNA	150209289	150270336	.	+	.	ID=rna-XM_006528813.4;Parent=gene-Adgrg2;Dbxref=GeneID:237175,GenBank:XM_006528813.4,MGI:MGI:2446854;Name=XM_006528813.4;gbkey=mRNA;gene=Adgrg2;model_evidence=Supporting evidence includes similarity to: 13 ESTs%2C 9 Proteins%2C 65 long SRA reads%2C and 100%25 coverage of the annotated genomic feature by RNAseq alignments%2C including 5 samples with support for all annotated introns;product=adhesion G protein-coupled receptor G2%2C transcript variant X8;transcript_id=XM_006528813.4;matches_ref_protein=True;valid_ORF=True;extra_copy_number=0
CM058260.1	Liftoff	exon	150209289	150210025	.	+	.	ID=exon-XM_006528813.4-1;Parent=rna-XM_006528813.4;Dbxref=GeneID:237175,GenBank:XM_006528813.4,MGI:MGI:2446854;gbkey=mRNA;gene=Adgrg2;product=adhesion G protein-coupled receptor G2%2C transcript variant X8;transcript_id=XM_006528813.4;extra_copy_number=0
CM058260.1	Liftoff	exon	150210579	150210697	.	+	.	ID=exon-XM_006528813.4-2;Parent=rna-XM_006528813.4;Dbxref=GeneID:237175,GenBank:XM_006528813.4,MGI:MGI:2446854;gbkey=mRNA;gene=Adgrg2;product=adhesion G protein-coupled receptor G2%2C transcript variant X8;transcript_id=XM_006528813.4;extra_copy_number=0
CM058260.1	Liftoff	exon	150228392	150228424	.	+	.	ID=exon-XM_006528813.4-3;Parent=rna-XM_006528813.4;Dbxref=GeneID:237175,GenBank:XM_006528813.4,MGI:MGI:2446854;gbkey=mRNA;gene=Adgrg2;product=adhesion G protein-coupled receptor G2%2C transcript variant X8;transcript_id=XM_006528813.4;extra_copy_number=0
CM058260.1	Liftoff	exon	150231222	150231260	.	+	.	ID=exon-XM_006528813.4-4;Parent=rna-XM_006528813.4;Dbxref=GeneID:237175,GenBank:XM_006528813.4,MGI:MGI:2446854;gbkey=mRNA;gene=Adgrg2;product=adhesion G protein-coupled receptor G2%2C transcript variant X8;transcript_id=XM_006528813.4;extra_copy_number=0
CM058260.1	Liftoff	exon	150233730	150233768	.	+	.	ID=exon-XM_006528813.4-5;Parent=rna-XM_006528813.4;Dbxref=GeneID:237175,GenBank:XM_006528813.4,MGI:MGI:2446854;gbkey=mRNA;gene=Adgrg2;product=adhesion G protein-coupled receptor G2%2C transcript variant X8;transcript_id=XM_006528813.4;extra_copy_number=0
CM058260.1	Liftoff	exon	150237967	150238020	.	+	.	ID=exon-XM_006528813.4-6;Parent=rna-XM_006528813.4;Dbxref=GeneID:237175,GenBank:XM_006528813.4,MGI:MGI:2446854;gbkey=mRNA;gene=Adgrg2;product=adhesion G protein-coupled receptor G2%2C transcript variant X8;transcript_id=XM_006528813.4;extra_copy_number=0
CM058260.1	Liftoff	exon	150241289	150241344	.	+	.	ID=exon-XM_006528813.4-7;Parent=rna-XM_006528813.4;Dbxref=GeneID:237175,GenBank:XM_006528813.4,MGI:MGI:2446854;gbkey=mRNA;gene=Adgrg2;product=adhesion G protein-coupled receptor G2%2C transcript variant X8;transcript_id=XM_006528813.4;extra_copy_number=0
CM058260.1	Liftoff	exon	150242165	150242220	.	+	.	ID=exon-XM_006528813.4-8;Parent=rna-XM_006528813.4;Dbxref=GeneID:237175,GenBank:XM_006528813.4,MGI:MGI:2446854;gbkey=mRNA;gene=Adgrg2;product=adhesion G protein-coupled receptor G2%2C transcript variant X8;transcript_id=XM_006528813.4;extra_copy_number=0
CM058260.1	Liftoff	exon	150244153	150244192	.	+	.	ID=exon-XM_006528813.4-9;Parent=rna-XM_006528813.4;Dbxref=GeneID:237175,GenBank:XM_006528813.4,MGI:MGI:2446854;gbkey=mRNA;gene=Adgrg2;product=adhesion G protein-coupled receptor G2%2C transcript variant X8;transcript_id=XM_006528813.4;extra_copy_number=0
CM058260.1	Liftoff	exon	150244709	150244746	.	+	.	ID=exon-XM_006528813.4-10;Parent=rna-XM_006528813.4;Dbxref=GeneID:237175,GenBank:XM_006528813.4,MGI:MGI:2446854;gbkey=mRNA;gene=Adgrg2;product=adhesion G protein-coupled receptor G2%2C transcript variant X8;transcript_id=XM_006528813.4;extra_copy_number=0
CM058260.1	Liftoff	exon	150247101	150247195	.	+	.	ID=exon-XM_006528813.4-11;Parent=rna-XM_006528813.4;Dbxref=GeneID:237175,GenBank:XM_006528813.4,MGI:MGI:2446854;gbkey=mRNA;gene=Adgrg2;product=adhesion G protein-coupled receptor G2%2C transcript variant X8;transcript_id=XM_006528813.4;extra_copy_number=0
CM058260.1	Liftoff	exon	150247890	150247956	.	+	.	ID=exon-XM_006528813.4-12;Parent=rna-XM_006528813.4;Dbxref=GeneID:237175,GenBank:XM_006528813.4,MGI:MGI:2446854;gbkey=mRNA;gene=Adgrg2;product=adhesion G protein-coupled receptor G2%2C transcript variant X8;transcript_id=XM_006528813.4;extra_copy_number=0
CM058260.1	Liftoff	exon	150249448	150249839	.	+	.	ID=exon-XM_006528813.4-13;Parent=rna-XM_006528813.4;Dbxref=GeneID:237175,GenBank:XM_006528813.4,MGI:MGI:2446854;gbkey=mRNA;gene=Adgrg2;product=adhesion G protein-coupled receptor G2%2C transcript variant X8;transcript_id=XM_006528813.4;extra_copy_number=0
CM058260.1	Liftoff	exon	150251384	150251546	.	+	.	ID=exon-XM_006528813.4-14;Parent=rna-XM_006528813.4;Dbxref=GeneID:237175,GenBank:XM_006528813.4,MGI:MGI:2446854;gbkey=mRNA;gene=Adgrg2;product=adhesion G protein-coupled receptor G2%2C transcript variant X8;transcript_id=XM_006528813.4;extra_copy_number=0
CM058260.1	Liftoff	exon	150252626	150252782	.	+	.	ID=exon-XM_006528813.4-15;Parent=rna-XM_006528813.4;Dbxref=GeneID:237175,GenBank:XM_006528813.4,MGI:MGI:2446854;gbkey=mRNA;gene=Adgrg2;product=adhesion G protein-coupled receptor G2%2C transcript variant X8;transcript_id=XM_006528813.4;extra_copy_number=0
CM058260.1	Liftoff	exon	150253946	150254089	.	+	.	ID=exon-XM_006528813.4-16;Parent=rna-XM_006528813.4;Dbxref=GeneID:237175,GenBank:XM_006528813.4,MGI:MGI:2446854;gbkey=mRNA;gene=Adgrg2;product=adhesion G protein-coupled receptor G2%2C transcript variant X8;transcript_id=XM_006528813.4;extra_copy_number=0
CM058260.1	Liftoff	exon	150254688	150254810	.	+	.	ID=exon-XM_006528813.4-17;Parent=rna-XM_006528813.4;Dbxref=GeneID:237175,GenBank:XM_006528813.4,MGI:MGI:2446854;gbkey=mRNA;gene=Adgrg2;product=adhesion G protein-coupled receptor G2%2C transcript variant X8;transcript_id=XM_006528813.4;extra_copy_number=0
CM058260.1	Liftoff	exon	150255482	150255527	.	+	.	ID=exon-XM_006528813.4-18;Parent=rna-XM_006528813.4;Dbxref=GeneID:237175,GenBank:XM_006528813.4,MGI:MGI:2446854;gbkey=mRNA;gene=Adgrg2;product=adhesion G protein-coupled receptor G2%2C transcript variant X8;transcript_id=XM_006528813.4;extra_copy_number=0
CM058260.1	Liftoff	exon	150255633	150255736	.	+	.	ID=exon-XM_006528813.4-19;Parent=rna-XM_006528813.4;Dbxref=GeneID:237175,GenBank:XM_006528813.4,MGI:MGI:2446854;gbkey=mRNA;gene=Adgrg2;product=adhesion G protein-coupled receptor G2%2C transcript variant X8;transcript_id=XM_006528813.4;extra_copy_number=0
CM058260.1	Liftoff	exon	150256539	150256660	.	+	.	ID=exon-XM_006528813.4-20;Parent=rna-XM_006528813.4;Dbxref=GeneID:237175,GenBank:XM_006528813.4,MGI:MGI:2446854;gbkey=mRNA;gene=Adgrg2;product=adhesion G protein-coupled receptor G2%2C transcript variant X8;transcript_id=XM_006528813.4;extra_copy_number=0
CM058260.1	Liftoff	exon	150258043	150258311	.	+	.	ID=exon-XM_006528813.4-21;Parent=rna-XM_006528813.4;Dbxref=GeneID:237175,GenBank:XM_006528813.4,MGI:MGI:2446854;gbkey=mRNA;gene=Adgrg2;product=adhesion G protein-coupled receptor G2%2C transcript variant X8;transcript_id=XM_006528813.4;extra_copy_number=0
CM058260.1	Liftoff	exon	150260065	150260164	.	+	.	ID=exon-XM_006528813.4-22;Parent=rna-XM_006528813.4;Dbxref=GeneID:237175,GenBank:XM_006528813.4,MGI:MGI:2446854;gbkey=mRNA;gene=Adgrg2;product=adhesion G protein-coupled receptor G2%2C transcript variant X8;transcript_id=XM_006528813.4;extra_copy_number=0
CM058260.1	Liftoff	exon	150261083	150261366	.	+	.	ID=exon-XM_006528813.4-23;Parent=rna-XM_006528813.4;Dbxref=GeneID:237175,GenBank:XM_006528813.4,MGI:MGI:2446854;gbkey=mRNA;gene=Adgrg2;product=adhesion G protein-coupled receptor G2%2C transcript variant X8;transcript_id=XM_006528813.4;extra_copy_number=0
CM058260.1	Liftoff	exon	150263797	150263898	.	+	.	ID=exon-XM_006528813.4-24;Parent=rna-XM_006528813.4;Dbxref=GeneID:237175,GenBank:XM_006528813.4,MGI:MGI:2446854;gbkey=mRNA;gene=Adgrg2;product=adhesion G protein-coupled receptor G2%2C transcript variant X8;transcript_id=XM_006528813.4;extra_copy_number=0
CM058260.1	Liftoff	exon	150264999	150265151	.	+	.	ID=exon-XM_006528813.4-25;Parent=rna-XM_006528813.4;Dbxref=GeneID:237175,GenBank:XM_006528813.4,MGI:MGI:2446854;gbkey=mRNA;gene=Adgrg2;product=adhesion G protein-coupled receptor G2%2C transcript variant X8;transcript_id=XM_006528813.4;extra_copy_number=0
CM058260.1	Liftoff	exon	150268706	150270336	.	+	.	ID=exon-XM_006528813.4-26;Parent=rna-XM_006528813.4;Dbxref=GeneID:237175,GenBank:XM_006528813.4,MGI:MGI:2446854;gbkey=mRNA;gene=Adgrg2;product=adhesion G protein-coupled receptor G2%2C transcript variant X8;transcript_id=XM_006528813.4;extra_copy_number=0
CM058260.1	Liftoff	CDS	150209799	150210025	.	+	.	ID=cds-XP_006528876.1;Parent=rna-XM_006528813.4;Dbxref=GeneID:237175,GenBank:XP_006528876.1,MGI:MGI:2446854;Name=XP_006528876.1;gbkey=CDS;gene=Adgrg2;product=adhesion G-protein coupled receptor G2 isoform X8;protein_id=XP_006528876.1;extra_copy_number=0
CM058260.1	Liftoff	CDS	150210579	150210697	.	+	.	ID=cds-XP_006528876.1;Parent=rna-XM_006528813.4;Dbxref=GeneID:237175,GenBank:XP_006528876.1,MGI:MGI:2446854;Name=XP_006528876.1;gbkey=CDS;gene=Adgrg2;product=adhesion G-protein coupled receptor G2 isoform X8;protein_id=XP_006528876.1;extra_copy_number=0
CM058260.1	Liftoff	CDS	150228392	150228424	.	+	.	ID=cds-XP_006528876.1;Parent=rna-XM_006528813.4;Dbxref=GeneID:237175,GenBank:XP_006528876.1,MGI:MGI:2446854;Name=XP_006528876.1;gbkey=CDS;gene=Adgrg2;product=adhesion G-protein coupled receptor G2 isoform X8;protein_id=XP_006528876.1;extra_copy_number=0
CM058260.1	Liftoff	CDS	150231222	150231260	.	+	.	ID=cds-XP_006528876.1;Parent=rna-XM_006528813.4;Dbxref=GeneID:237175,GenBank:XP_006528876.1,MGI:MGI:2446854;Name=XP_006528876.1;gbkey=CDS;gene=Adgrg2;product=adhesion G-protein coupled receptor G2 isoform X8;protein_id=XP_006528876.1;extra_copy_number=0
CM058260.1	Liftoff	CDS	150233730	150233768	.	+	.	ID=cds-XP_006528876.1;Parent=rna-XM_006528813.4;Dbxref=GeneID:237175,GenBank:XP_006528876.1,MGI:MGI:2446854;Name=XP_006528876.1;gbkey=CDS;gene=Adgrg2;product=adhesion G-protein coupled receptor G2 isoform X8;protein_id=XP_006528876.1;extra_copy_number=0
CM058260.1	Liftoff	CDS	150237967	150238020	.	+	.	ID=cds-XP_006528876.1;Parent=rna-XM_006528813.4;Dbxref=GeneID:237175,GenBank:XP_006528876.1,MGI:MGI:2446854;Name=XP_006528876.1;gbkey=CDS;gene=Adgrg2;product=adhesion G-protein coupled receptor G2 isoform X8;protein_id=XP_006528876.1;extra_copy_number=0
CM058260.1	Liftoff	CDS	150241289	150241344	.	+	.	ID=cds-XP_006528876.1;Parent=rna-XM_006528813.4;Dbxref=GeneID:237175,GenBank:XP_006528876.1,MGI:MGI:2446854;Name=XP_006528876.1;gbkey=CDS;gene=Adgrg2;product=adhesion G-protein coupled receptor G2 isoform X8;protein_id=XP_006528876.1;extra_copy_number=0
CM058260.1	Liftoff	CDS	150242165	150242220	.	+	.	ID=cds-XP_006528876.1;Parent=rna-XM_006528813.4;Dbxref=GeneID:237175,GenBank:XP_006528876.1,MGI:MGI:2446854;Name=XP_006528876.1;gbkey=CDS;gene=Adgrg2;product=adhesion G-protein coupled receptor G2 isoform X8;protein_id=XP_006528876.1;extra_copy_number=0
CM058260.1	Liftoff	CDS	150244153	150244192	.	+	.	ID=cds-XP_006528876.1;Parent=rna-XM_006528813.4;Dbxref=GeneID:237175,GenBank:XP_006528876.1,MGI:MGI:2446854;Name=XP_006528876.1;gbkey=CDS;gene=Adgrg2;product=adhesion G-protein coupled receptor G2 isoform X8;protein_id=XP_006528876.1;extra_copy_number=0
CM058260.1	Liftoff	CDS	150244709	150244746	.	+	.	ID=cds-XP_006528876.1;Parent=rna-XM_006528813.4;Dbxref=GeneID:237175,GenBank:XP_006528876.1,MGI:MGI:2446854;Name=XP_006528876.1;gbkey=CDS;gene=Adgrg2;product=adhesion G-protein coupled receptor G2 isoform X8;protein_id=XP_006528876.1;extra_copy_number=0
CM058260.1	Liftoff	CDS	150247101	150247195	.	+	.	ID=cds-XP_006528876.1;Parent=rna-XM_006528813.4;Dbxref=GeneID:237175,GenBank:XP_006528876.1,MGI:MGI:2446854;Name=XP_006528876.1;gbkey=CDS;gene=Adgrg2;product=adhesion G-protein coupled receptor G2 isoform X8;protein_id=XP_006528876.1;extra_copy_number=0
CM058260.1	Liftoff	CDS	150247890	150247956	.	+	.	ID=cds-XP_006528876.1;Parent=rna-XM_006528813.4;Dbxref=GeneID:237175,GenBank:XP_006528876.1,MGI:MGI:2446854;Name=XP_006528876.1;gbkey=CDS;gene=Adgrg2;product=adhesion G-protein coupled receptor G2 isoform X8;protein_id=XP_006528876.1;extra_copy_number=0
CM058260.1	Liftoff	CDS	150249448	150249839	.	+	.	ID=cds-XP_006528876.1;Parent=rna-XM_006528813.4;Dbxref=GeneID:237175,GenBank:XP_006528876.1,MGI:MGI:2446854;Name=XP_006528876.1;gbkey=CDS;gene=Adgrg2;product=adhesion G-protein coupled receptor G2 isoform X8;protein_id=XP_006528876.1;extra_copy_number=0
CM058260.1	Liftoff	CDS	150251384	150251546	.	+	.	ID=cds-XP_006528876.1;Parent=rna-XM_006528813.4;Dbxref=GeneID:237175,GenBank:XP_006528876.1,MGI:MGI:2446854;Name=XP_006528876.1;gbkey=CDS;gene=Adgrg2;product=adhesion G-protein coupled receptor G2 isoform X8;protein_id=XP_006528876.1;extra_copy_number=0
CM058260.1	Liftoff	CDS	150252626	150252782	.	+	.	ID=cds-XP_006528876.1;Parent=rna-XM_006528813.4;Dbxref=GeneID:237175,GenBank:XP_006528876.1,MGI:MGI:2446854;Name=XP_006528876.1;gbkey=CDS;gene=Adgrg2;product=adhesion G-protein coupled receptor G2 isoform X8;protein_id=XP_006528876.1;extra_copy_number=0
CM058260.1	Liftoff	CDS	150253946	150254089	.	+	.	ID=cds-XP_006528876.1;Parent=rna-XM_006528813.4;Dbxref=GeneID:237175,GenBank:XP_006528876.1,MGI:MGI:2446854;Name=XP_006528876.1;gbkey=CDS;gene=Adgrg2;product=adhesion G-protein coupled receptor G2 isoform X8;protein_id=XP_006528876.1;extra_copy_number=0
CM058260.1	Liftoff	CDS	150254688	150254810	.	+	.	ID=cds-XP_006528876.1;Parent=rna-XM_006528813.4;Dbxref=GeneID:237175,GenBank:XP_006528876.1,MGI:MGI:2446854;Name=XP_006528876.1;gbkey=CDS;gene=Adgrg2;product=adhesion G-protein coupled receptor G2 isoform X8;protein_id=XP_006528876.1;extra_copy_number=0
CM058260.1	Liftoff	CDS	150255482	150255527	.	+	.	ID=cds-XP_006528876.1;Parent=rna-XM_006528813.4;Dbxref=GeneID:237175,GenBank:XP_006528876.1,MGI:MGI:2446854;Name=XP_006528876.1;gbkey=CDS;gene=Adgrg2;product=adhesion G-protein coupled receptor G2 isoform X8;protein_id=XP_006528876.1;extra_copy_number=0
CM058260.1	Liftoff	CDS	150255633	150255736	.	+	.	ID=cds-XP_006528876.1;Parent=rna-XM_006528813.4;Dbxref=GeneID:237175,GenBank:XP_006528876.1,MGI:MGI:2446854;Name=XP_006528876.1;gbkey=CDS;gene=Adgrg2;product=adhesion G-protein coupled receptor G2 isoform X8;protein_id=XP_006528876.1;extra_copy_number=0
CM058260.1	Liftoff	CDS	150256539	150256660	.	+	.	ID=cds-XP_006528876.1;Parent=rna-XM_006528813.4;Dbxref=GeneID:237175,GenBank:XP_006528876.1,MGI:MGI:2446854;Name=XP_006528876.1;gbkey=CDS;gene=Adgrg2;product=adhesion G-protein coupled receptor G2 isoform X8;protein_id=XP_006528876.1;extra_copy_number=0
CM058260.1	Liftoff	CDS	150258043	150258311	.	+	.	ID=cds-XP_006528876.1;Parent=rna-XM_006528813.4;Dbxref=GeneID:237175,GenBank:XP_006528876.1,MGI:MGI:2446854;Name=XP_006528876.1;gbkey=CDS;gene=Adgrg2;product=adhesion G-protein coupled receptor G2 isoform X8;protein_id=XP_006528876.1;extra_copy_number=0
CM058260.1	Liftoff	CDS	150260065	150260164	.	+	.	ID=cds-XP_006528876.1;Parent=rna-XM_006528813.4;Dbxref=GeneID:237175,GenBank:XP_006528876.1,MGI:MGI:2446854;Name=XP_006528876.1;gbkey=CDS;gene=Adgrg2;product=adhesion G-protein coupled receptor G2 isoform X8;protein_id=XP_006528876.1;extra_copy_number=0
CM058260.1	Liftoff	CDS	150261083	150261366	.	+	.	ID=cds-XP_006528876.1;Parent=rna-XM_006528813.4;Dbxref=GeneID:237175,GenBank:XP_006528876.1,MGI:MGI:2446854;Name=XP_006528876.1;gbkey=CDS;gene=Adgrg2;product=adhesion G-protein coupled receptor G2 isoform X8;protein_id=XP_006528876.1;extra_copy_number=0
CM058260.1	Liftoff	CDS	150263797	150263898	.	+	.	ID=cds-XP_006528876.1;Parent=rna-XM_006528813.4;Dbxref=GeneID:237175,GenBank:XP_006528876.1,MGI:MGI:2446854;Name=XP_006528876.1;gbkey=CDS;gene=Adgrg2;product=adhesion G-protein coupled receptor G2 isoform X8;protein_id=XP_006528876.1;extra_copy_number=0
CM058260.1	Liftoff	CDS	150264999	150265151	.	+	.	ID=cds-XP_006528876.1;Parent=rna-XM_006528813.4;Dbxref=GeneID:237175,GenBank:XP_006528876.1,MGI:MGI:2446854;Name=XP_006528876.1;gbkey=CDS;gene=Adgrg2;product=adhesion G-protein coupled receptor G2 isoform X8;protein_id=XP_006528876.1;extra_copy_number=0
CM058260.1	Liftoff	CDS	150268706	150268890	.	+	.	ID=cds-XP_006528876.1;Parent=rna-XM_006528813.4;Dbxref=GeneID:237175,GenBank:XP_006528876.1,MGI:MGI:2446854;Name=XP_006528876.1;gbkey=CDS;gene=Adgrg2;product=adhesion G-protein coupled receptor G2 isoform X8;protein_id=XP_006528876.1;extra_copy_number=0
CM058260.1	Liftoff	mRNA	150209289	150270336	.	+	.	ID=rna-XM_006528814.4;Parent=gene-Adgrg2;Dbxref=GeneID:237175,GenBank:XM_006528814.4,MGI:MGI:2446854;Name=XM_006528814.4;gbkey=mRNA;gene=Adgrg2;model_evidence=Supporting evidence includes similarity to: 14 ESTs%2C 2 Proteins%2C 64 long SRA reads%2C and 100%25 coverage of the annotated genomic feature by RNAseq alignments%2C including 4 samples with support for all annotated introns;product=adhesion G protein-coupled receptor G2%2C transcript variant X9;transcript_id=XM_006528814.4;matches_ref_protein=True;valid_ORF=True;extra_copy_number=0
CM058260.1	Liftoff	exon	150209289	150210025	.	+	.	ID=exon-XM_006528814.4-1;Parent=rna-XM_006528814.4;Dbxref=GeneID:237175,GenBank:XM_006528814.4,MGI:MGI:2446854;gbkey=mRNA;gene=Adgrg2;product=adhesion G protein-coupled receptor G2%2C transcript variant X9;transcript_id=XM_006528814.4;extra_copy_number=0
CM058260.1	Liftoff	exon	150210579	150210697	.	+	.	ID=exon-XM_006528814.4-2;Parent=rna-XM_006528814.4;Dbxref=GeneID:237175,GenBank:XM_006528814.4,MGI:MGI:2446854;gbkey=mRNA;gene=Adgrg2;product=adhesion G protein-coupled receptor G2%2C transcript variant X9;transcript_id=XM_006528814.4;extra_copy_number=0
CM058260.1	Liftoff	exon	150233730	150233768	.	+	.	ID=exon-XM_006528814.4-3;Parent=rna-XM_006528814.4;Dbxref=GeneID:237175,GenBank:XM_006528814.4,MGI:MGI:2446854;gbkey=mRNA;gene=Adgrg2;product=adhesion G protein-coupled receptor G2%2C transcript variant X9;transcript_id=XM_006528814.4;extra_copy_number=0
CM058260.1	Liftoff	exon	150235717	150235758	.	+	.	ID=exon-XM_006528814.4-4;Parent=rna-XM_006528814.4;Dbxref=GeneID:237175,GenBank:XM_006528814.4,MGI:MGI:2446854;gbkey=mRNA;gene=Adgrg2;product=adhesion G protein-coupled receptor G2%2C transcript variant X9;transcript_id=XM_006528814.4;extra_copy_number=0
CM058260.1	Liftoff	exon	150237967	150238020	.	+	.	ID=exon-XM_006528814.4-5;Parent=rna-XM_006528814.4;Dbxref=GeneID:237175,GenBank:XM_006528814.4,MGI:MGI:2446854;gbkey=mRNA;gene=Adgrg2;product=adhesion G protein-coupled receptor G2%2C transcript variant X9;transcript_id=XM_006528814.4;extra_copy_number=0
CM058260.1	Liftoff	exon	150241289	150241344	.	+	.	ID=exon-XM_006528814.4-6;Parent=rna-XM_006528814.4;Dbxref=GeneID:237175,GenBank:XM_006528814.4,MGI:MGI:2446854;gbkey=mRNA;gene=Adgrg2;product=adhesion G protein-coupled receptor G2%2C transcript variant X9;transcript_id=XM_006528814.4;extra_copy_number=0
CM058260.1	Liftoff	exon	150242165	150242220	.	+	.	ID=exon-XM_006528814.4-7;Parent=rna-XM_006528814.4;Dbxref=GeneID:237175,GenBank:XM_006528814.4,MGI:MGI:2446854;gbkey=mRNA;gene=Adgrg2;product=adhesion G protein-coupled receptor G2%2C transcript variant X9;transcript_id=XM_006528814.4;extra_copy_number=0
CM058260.1	Liftoff	exon	150244153	150244192	.	+	.	ID=exon-XM_006528814.4-8;Parent=rna-XM_006528814.4;Dbxref=GeneID:237175,GenBank:XM_006528814.4,MGI:MGI:2446854;gbkey=mRNA;gene=Adgrg2;product=adhesion G protein-coupled receptor G2%2C transcript variant X9;transcript_id=XM_006528814.4;extra_copy_number=0
CM058260.1	Liftoff	exon	150244709	150244746	.	+	.	ID=exon-XM_006528814.4-9;Parent=rna-XM_006528814.4;Dbxref=GeneID:237175,GenBank:XM_006528814.4,MGI:MGI:2446854;gbkey=mRNA;gene=Adgrg2;product=adhesion G protein-coupled receptor G2%2C transcript variant X9;transcript_id=XM_006528814.4;extra_copy_number=0
CM058260.1	Liftoff	exon	150247101	150247195	.	+	.	ID=exon-XM_006528814.4-10;Parent=rna-XM_006528814.4;Dbxref=GeneID:237175,GenBank:XM_006528814.4,MGI:MGI:2446854;gbkey=mRNA;gene=Adgrg2;product=adhesion G protein-coupled receptor G2%2C transcript variant X9;transcript_id=XM_006528814.4;extra_copy_number=0
CM058260.1	Liftoff	exon	150247890	150247956	.	+	.	ID=exon-XM_006528814.4-11;Parent=rna-XM_006528814.4;Dbxref=GeneID:237175,GenBank:XM_006528814.4,MGI:MGI:2446854;gbkey=mRNA;gene=Adgrg2;product=adhesion G protein-coupled receptor G2%2C transcript variant X9;transcript_id=XM_006528814.4;extra_copy_number=0
CM058260.1	Liftoff	exon	150249448	150249839	.	+	.	ID=exon-XM_006528814.4-12;Parent=rna-XM_006528814.4;Dbxref=GeneID:237175,GenBank:XM_006528814.4,MGI:MGI:2446854;gbkey=mRNA;gene=Adgrg2;product=adhesion G protein-coupled receptor G2%2C transcript variant X9;transcript_id=XM_006528814.4;extra_copy_number=0
CM058260.1	Liftoff	exon	150251384	150251546	.	+	.	ID=exon-XM_006528814.4-13;Parent=rna-XM_006528814.4;Dbxref=GeneID:237175,GenBank:XM_006528814.4,MGI:MGI:2446854;gbkey=mRNA;gene=Adgrg2;product=adhesion G protein-coupled receptor G2%2C transcript variant X9;transcript_id=XM_006528814.4;extra_copy_number=0
CM058260.1	Liftoff	exon	150252626	150252782	.	+	.	ID=exon-XM_006528814.4-14;Parent=rna-XM_006528814.4;Dbxref=GeneID:237175,GenBank:XM_006528814.4,MGI:MGI:2446854;gbkey=mRNA;gene=Adgrg2;product=adhesion G protein-coupled receptor G2%2C transcript variant X9;transcript_id=XM_006528814.4;extra_copy_number=0
CM058260.1	Liftoff	exon	150253946	150254089	.	+	.	ID=exon-XM_006528814.4-15;Parent=rna-XM_006528814.4;Dbxref=GeneID:237175,GenBank:XM_006528814.4,MGI:MGI:2446854;gbkey=mRNA;gene=Adgrg2;product=adhesion G protein-coupled receptor G2%2C transcript variant X9;transcript_id=XM_006528814.4;extra_copy_number=0
CM058260.1	Liftoff	exon	150254688	150254810	.	+	.	ID=exon-XM_006528814.4-16;Parent=rna-XM_006528814.4;Dbxref=GeneID:237175,GenBank:XM_006528814.4,MGI:MGI:2446854;gbkey=mRNA;gene=Adgrg2;product=adhesion G protein-coupled receptor G2%2C transcript variant X9;transcript_id=XM_006528814.4;extra_copy_number=0
CM058260.1	Liftoff	exon	150255482	150255527	.	+	.	ID=exon-XM_006528814.4-17;Parent=rna-XM_006528814.4;Dbxref=GeneID:237175,GenBank:XM_006528814.4,MGI:MGI:2446854;gbkey=mRNA;gene=Adgrg2;product=adhesion G protein-coupled receptor G2%2C transcript variant X9;transcript_id=XM_006528814.4;extra_copy_number=0
CM058260.1	Liftoff	exon	150255612	150255736	.	+	.	ID=exon-XM_006528814.4-18;Parent=rna-XM_006528814.4;Dbxref=GeneID:237175,GenBank:XM_006528814.4,MGI:MGI:2446854;gbkey=mRNA;gene=Adgrg2;product=adhesion G protein-coupled receptor G2%2C transcript variant X9;transcript_id=XM_006528814.4;extra_copy_number=0
CM058260.1	Liftoff	exon	150256539	150256660	.	+	.	ID=exon-XM_006528814.4-19;Parent=rna-XM_006528814.4;Dbxref=GeneID:237175,GenBank:XM_006528814.4,MGI:MGI:2446854;gbkey=mRNA;gene=Adgrg2;product=adhesion G protein-coupled receptor G2%2C transcript variant X9;transcript_id=XM_006528814.4;extra_copy_number=0
CM058260.1	Liftoff	exon	150258043	150258311	.	+	.	ID=exon-XM_006528814.4-20;Parent=rna-XM_006528814.4;Dbxref=GeneID:237175,GenBank:XM_006528814.4,MGI:MGI:2446854;gbkey=mRNA;gene=Adgrg2;product=adhesion G protein-coupled receptor G2%2C transcript variant X9;transcript_id=XM_006528814.4;extra_copy_number=0
CM058260.1	Liftoff	exon	150260065	150260164	.	+	.	ID=exon-XM_006528814.4-21;Parent=rna-XM_006528814.4;Dbxref=GeneID:237175,GenBank:XM_006528814.4,MGI:MGI:2446854;gbkey=mRNA;gene=Adgrg2;product=adhesion G protein-coupled receptor G2%2C transcript variant X9;transcript_id=XM_006528814.4;extra_copy_number=0
CM058260.1	Liftoff	exon	150261083	150261366	.	+	.	ID=exon-XM_006528814.4-22;Parent=rna-XM_006528814.4;Dbxref=GeneID:237175,GenBank:XM_006528814.4,MGI:MGI:2446854;gbkey=mRNA;gene=Adgrg2;product=adhesion G protein-coupled receptor G2%2C transcript variant X9;transcript_id=XM_006528814.4;extra_copy_number=0
CM058260.1	Liftoff	exon	150263797	150263898	.	+	.	ID=exon-XM_006528814.4-23;Parent=rna-XM_006528814.4;Dbxref=GeneID:237175,GenBank:XM_006528814.4,MGI:MGI:2446854;gbkey=mRNA;gene=Adgrg2;product=adhesion G protein-coupled receptor G2%2C transcript variant X9;transcript_id=XM_006528814.4;extra_copy_number=0
CM058260.1	Liftoff	exon	150264999	150265151	.	+	.	ID=exon-XM_006528814.4-24;Parent=rna-XM_006528814.4;Dbxref=GeneID:237175,GenBank:XM_006528814.4,MGI:MGI:2446854;gbkey=mRNA;gene=Adgrg2;product=adhesion G protein-coupled receptor G2%2C transcript variant X9;transcript_id=XM_006528814.4;extra_copy_number=0
CM058260.1	Liftoff	exon	150268706	150270336	.	+	.	ID=exon-XM_006528814.4-25;Parent=rna-XM_006528814.4;Dbxref=GeneID:237175,GenBank:XM_006528814.4,MGI:MGI:2446854;gbkey=mRNA;gene=Adgrg2;product=adhesion G protein-coupled receptor G2%2C transcript variant X9;transcript_id=XM_006528814.4;extra_copy_number=0
CM058260.1	Liftoff	CDS	150209799	150210025	.	+	.	ID=cds-XP_006528877.1;Parent=rna-XM_006528814.4;Dbxref=GeneID:237175,GenBank:XP_006528877.1,MGI:MGI:2446854;Name=XP_006528877.1;gbkey=CDS;gene=Adgrg2;product=adhesion G-protein coupled receptor G2 isoform X9;protein_id=XP_006528877.1;extra_copy_number=0
CM058260.1	Liftoff	CDS	150210579	150210697	.	+	.	ID=cds-XP_006528877.1;Parent=rna-XM_006528814.4;Dbxref=GeneID:237175,GenBank:XP_006528877.1,MGI:MGI:2446854;Name=XP_006528877.1;gbkey=CDS;gene=Adgrg2;product=adhesion G-protein coupled receptor G2 isoform X9;protein_id=XP_006528877.1;extra_copy_number=0
CM058260.1	Liftoff	CDS	150233730	150233768	.	+	.	ID=cds-XP_006528877.1;Parent=rna-XM_006528814.4;Dbxref=GeneID:237175,GenBank:XP_006528877.1,MGI:MGI:2446854;Name=XP_006528877.1;gbkey=CDS;gene=Adgrg2;product=adhesion G-protein coupled receptor G2 isoform X9;protein_id=XP_006528877.1;extra_copy_number=0
CM058260.1	Liftoff	CDS	150235717	150235758	.	+	.	ID=cds-XP_006528877.1;Parent=rna-XM_006528814.4;Dbxref=GeneID:237175,GenBank:XP_006528877.1,MGI:MGI:2446854;Name=XP_006528877.1;gbkey=CDS;gene=Adgrg2;product=adhesion G-protein coupled receptor G2 isoform X9;protein_id=XP_006528877.1;extra_copy_number=0
CM058260.1	Liftoff	CDS	150237967	150238020	.	+	.	ID=cds-XP_006528877.1;Parent=rna-XM_006528814.4;Dbxref=GeneID:237175,GenBank:XP_006528877.1,MGI:MGI:2446854;Name=XP_006528877.1;gbkey=CDS;gene=Adgrg2;product=adhesion G-protein coupled receptor G2 isoform X9;protein_id=XP_006528877.1;extra_copy_number=0
CM058260.1	Liftoff	CDS	150241289	150241344	.	+	.	ID=cds-XP_006528877.1;Parent=rna-XM_006528814.4;Dbxref=GeneID:237175,GenBank:XP_006528877.1,MGI:MGI:2446854;Name=XP_006528877.1;gbkey=CDS;gene=Adgrg2;product=adhesion G-protein coupled receptor G2 isoform X9;protein_id=XP_006528877.1;extra_copy_number=0
CM058260.1	Liftoff	CDS	150242165	150242220	.	+	.	ID=cds-XP_006528877.1;Parent=rna-XM_006528814.4;Dbxref=GeneID:237175,GenBank:XP_006528877.1,MGI:MGI:2446854;Name=XP_006528877.1;gbkey=CDS;gene=Adgrg2;product=adhesion G-protein coupled receptor G2 isoform X9;protein_id=XP_006528877.1;extra_copy_number=0
CM058260.1	Liftoff	CDS	150244153	150244192	.	+	.	ID=cds-XP_006528877.1;Parent=rna-XM_006528814.4;Dbxref=GeneID:237175,GenBank:XP_006528877.1,MGI:MGI:2446854;Name=XP_006528877.1;gbkey=CDS;gene=Adgrg2;product=adhesion G-protein coupled receptor G2 isoform X9;protein_id=XP_006528877.1;extra_copy_number=0
CM058260.1	Liftoff	CDS	150244709	150244746	.	+	.	ID=cds-XP_006528877.1;Parent=rna-XM_006528814.4;Dbxref=GeneID:237175,GenBank:XP_006528877.1,MGI:MGI:2446854;Name=XP_006528877.1;gbkey=CDS;gene=Adgrg2;product=adhesion G-protein coupled receptor G2 isoform X9;protein_id=XP_006528877.1;extra_copy_number=0
CM058260.1	Liftoff	CDS	150247101	150247195	.	+	.	ID=cds-XP_006528877.1;Parent=rna-XM_006528814.4;Dbxref=GeneID:237175,GenBank:XP_006528877.1,MGI:MGI:2446854;Name=XP_006528877.1;gbkey=CDS;gene=Adgrg2;product=adhesion G-protein coupled receptor G2 isoform X9;protein_id=XP_006528877.1;extra_copy_number=0
CM058260.1	Liftoff	CDS	150247890	150247956	.	+	.	ID=cds-XP_006528877.1;Parent=rna-XM_006528814.4;Dbxref=GeneID:237175,GenBank:XP_006528877.1,MGI:MGI:2446854;Name=XP_006528877.1;gbkey=CDS;gene=Adgrg2;product=adhesion G-protein coupled receptor G2 isoform X9;protein_id=XP_006528877.1;extra_copy_number=0
CM058260.1	Liftoff	CDS	150249448	150249839	.	+	.	ID=cds-XP_006528877.1;Parent=rna-XM_006528814.4;Dbxref=GeneID:237175,GenBank:XP_006528877.1,MGI:MGI:2446854;Name=XP_006528877.1;gbkey=CDS;gene=Adgrg2;product=adhesion G-protein coupled receptor G2 isoform X9;protein_id=XP_006528877.1;extra_copy_number=0
CM058260.1	Liftoff	CDS	150251384	150251546	.	+	.	ID=cds-XP_006528877.1;Parent=rna-XM_006528814.4;Dbxref=GeneID:237175,GenBank:XP_006528877.1,MGI:MGI:2446854;Name=XP_006528877.1;gbkey=CDS;gene=Adgrg2;product=adhesion G-protein coupled receptor G2 isoform X9;protein_id=XP_006528877.1;extra_copy_number=0
CM058260.1	Liftoff	CDS	150252626	150252782	.	+	.	ID=cds-XP_006528877.1;Parent=rna-XM_006528814.4;Dbxref=GeneID:237175,GenBank:XP_006528877.1,MGI:MGI:2446854;Name=XP_006528877.1;gbkey=CDS;gene=Adgrg2;product=adhesion G-protein coupled receptor G2 isoform X9;protein_id=XP_006528877.1;extra_copy_number=0
CM058260.1	Liftoff	CDS	150253946	150254089	.	+	.	ID=cds-XP_006528877.1;Parent=rna-XM_006528814.4;Dbxref=GeneID:237175,GenBank:XP_006528877.1,MGI:MGI:2446854;Name=XP_006528877.1;gbkey=CDS;gene=Adgrg2;product=adhesion G-protein coupled receptor G2 isoform X9;protein_id=XP_006528877.1;extra_copy_number=0
CM058260.1	Liftoff	CDS	150254688	150254810	.	+	.	ID=cds-XP_006528877.1;Parent=rna-XM_006528814.4;Dbxref=GeneID:237175,GenBank:XP_006528877.1,MGI:MGI:2446854;Name=XP_006528877.1;gbkey=CDS;gene=Adgrg2;product=adhesion G-protein coupled receptor G2 isoform X9;protein_id=XP_006528877.1;extra_copy_number=0
CM058260.1	Liftoff	CDS	150255482	150255527	.	+	.	ID=cds-XP_006528877.1;Parent=rna-XM_006528814.4;Dbxref=GeneID:237175,GenBank:XP_006528877.1,MGI:MGI:2446854;Name=XP_006528877.1;gbkey=CDS;gene=Adgrg2;product=adhesion G-protein coupled receptor G2 isoform X9;protein_id=XP_006528877.1;extra_copy_number=0
CM058260.1	Liftoff	CDS	150255612	150255736	.	+	.	ID=cds-XP_006528877.1;Parent=rna-XM_006528814.4;Dbxref=GeneID:237175,GenBank:XP_006528877.1,MGI:MGI:2446854;Name=XP_006528877.1;gbkey=CDS;gene=Adgrg2;product=adhesion G-protein coupled receptor G2 isoform X9;protein_id=XP_006528877.1;extra_copy_number=0
CM058260.1	Liftoff	CDS	150256539	150256660	.	+	.	ID=cds-XP_006528877.1;Parent=rna-XM_006528814.4;Dbxref=GeneID:237175,GenBank:XP_006528877.1,MGI:MGI:2446854;Name=XP_006528877.1;gbkey=CDS;gene=Adgrg2;product=adhesion G-protein coupled receptor G2 isoform X9;protein_id=XP_006528877.1;extra_copy_number=0
CM058260.1	Liftoff	CDS	150258043	150258311	.	+	.	ID=cds-XP_006528877.1;Parent=rna-XM_006528814.4;Dbxref=GeneID:237175,GenBank:XP_006528877.1,MGI:MGI:2446854;Name=XP_006528877.1;gbkey=CDS;gene=Adgrg2;product=adhesion G-protein coupled receptor G2 isoform X9;protein_id=XP_006528877.1;extra_copy_number=0
CM058260.1	Liftoff	CDS	150260065	150260164	.	+	.	ID=cds-XP_006528877.1;Parent=rna-XM_006528814.4;Dbxref=GeneID:237175,GenBank:XP_006528877.1,MGI:MGI:2446854;Name=XP_006528877.1;gbkey=CDS;gene=Adgrg2;product=adhesion G-protein coupled receptor G2 isoform X9;protein_id=XP_006528877.1;extra_copy_number=0
CM058260.1	Liftoff	CDS	150261083	150261366	.	+	.	ID=cds-XP_006528877.1;Parent=rna-XM_006528814.4;Dbxref=GeneID:237175,GenBank:XP_006528877.1,MGI:MGI:2446854;Name=XP_006528877.1;gbkey=CDS;gene=Adgrg2;product=adhesion G-protein coupled receptor G2 isoform X9;protein_id=XP_006528877.1;extra_copy_number=0
CM058260.1	Liftoff	CDS	150263797	150263898	.	+	.	ID=cds-XP_006528877.1;Parent=rna-XM_006528814.4;Dbxref=GeneID:237175,GenBank:XP_006528877.1,MGI:MGI:2446854;Name=XP_006528877.1;gbkey=CDS;gene=Adgrg2;product=adhesion G-protein coupled receptor G2 isoform X9;protein_id=XP_006528877.1;extra_copy_number=0
CM058260.1	Liftoff	CDS	150264999	150265151	.	+	.	ID=cds-XP_006528877.1;Parent=rna-XM_006528814.4;Dbxref=GeneID:237175,GenBank:XP_006528877.1,MGI:MGI:2446854;Name=XP_006528877.1;gbkey=CDS;gene=Adgrg2;product=adhesion G-protein coupled receptor G2 isoform X9;protein_id=XP_006528877.1;extra_copy_number=0
CM058260.1	Liftoff	CDS	150268706	150268890	.	+	.	ID=cds-XP_006528877.1;Parent=rna-XM_006528814.4;Dbxref=GeneID:237175,GenBank:XP_006528877.1,MGI:MGI:2446854;Name=XP_006528877.1;gbkey=CDS;gene=Adgrg2;product=adhesion G-protein coupled receptor G2 isoform X9;protein_id=XP_006528877.1;extra_copy_number=0
CM058260.1	Liftoff	mRNA	150209289	150270336	.	+	.	ID=rna-XM_006528816.4;Parent=gene-Adgrg2;Dbxref=GeneID:237175,GenBank:XM_006528816.4,MGI:MGI:2446854;Name=XM_006528816.4;gbkey=mRNA;gene=Adgrg2;model_evidence=Supporting evidence includes similarity to: 15 ESTs%2C 16 Proteins%2C 65 long SRA reads%2C and 100%25 coverage of the annotated genomic feature by RNAseq alignments%2C including 5 samples with support for all annotated introns;product=adhesion G protein-coupled receptor G2%2C transcript variant X11;transcript_id=XM_006528816.4;matches_ref_protein=True;valid_ORF=True;extra_copy_number=0
CM058260.1	Liftoff	exon	150209289	150210025	.	+	.	ID=exon-XM_006528816.4-1;Parent=rna-XM_006528816.4;Dbxref=GeneID:237175,GenBank:XM_006528816.4,MGI:MGI:2446854;gbkey=mRNA;gene=Adgrg2;product=adhesion G protein-coupled receptor G2%2C transcript variant X11;transcript_id=XM_006528816.4;extra_copy_number=0
CM058260.1	Liftoff	exon	150210579	150210697	.	+	.	ID=exon-XM_006528816.4-2;Parent=rna-XM_006528816.4;Dbxref=GeneID:237175,GenBank:XM_006528816.4,MGI:MGI:2446854;gbkey=mRNA;gene=Adgrg2;product=adhesion G protein-coupled receptor G2%2C transcript variant X11;transcript_id=XM_006528816.4;extra_copy_number=0
CM058260.1	Liftoff	exon	150233730	150233768	.	+	.	ID=exon-XM_006528816.4-3;Parent=rna-XM_006528816.4;Dbxref=GeneID:237175,GenBank:XM_006528816.4,MGI:MGI:2446854;gbkey=mRNA;gene=Adgrg2;product=adhesion G protein-coupled receptor G2%2C transcript variant X11;transcript_id=XM_006528816.4;extra_copy_number=0
CM058260.1	Liftoff	exon	150235717	150235758	.	+	.	ID=exon-XM_006528816.4-4;Parent=rna-XM_006528816.4;Dbxref=GeneID:237175,GenBank:XM_006528816.4,MGI:MGI:2446854;gbkey=mRNA;gene=Adgrg2;product=adhesion G protein-coupled receptor G2%2C transcript variant X11;transcript_id=XM_006528816.4;extra_copy_number=0
CM058260.1	Liftoff	exon	150237967	150238020	.	+	.	ID=exon-XM_006528816.4-5;Parent=rna-XM_006528816.4;Dbxref=GeneID:237175,GenBank:XM_006528816.4,MGI:MGI:2446854;gbkey=mRNA;gene=Adgrg2;product=adhesion G protein-coupled receptor G2%2C transcript variant X11;transcript_id=XM_006528816.4;extra_copy_number=0
CM058260.1	Liftoff	exon	150241289	150241344	.	+	.	ID=exon-XM_006528816.4-6;Parent=rna-XM_006528816.4;Dbxref=GeneID:237175,GenBank:XM_006528816.4,MGI:MGI:2446854;gbkey=mRNA;gene=Adgrg2;product=adhesion G protein-coupled receptor G2%2C transcript variant X11;transcript_id=XM_006528816.4;extra_copy_number=0
CM058260.1	Liftoff	exon	150242165	150242220	.	+	.	ID=exon-XM_006528816.4-7;Parent=rna-XM_006528816.4;Dbxref=GeneID:237175,GenBank:XM_006528816.4,MGI:MGI:2446854;gbkey=mRNA;gene=Adgrg2;product=adhesion G protein-coupled receptor G2%2C transcript variant X11;transcript_id=XM_006528816.4;extra_copy_number=0
CM058260.1	Liftoff	exon	150244153	150244192	.	+	.	ID=exon-XM_006528816.4-8;Parent=rna-XM_006528816.4;Dbxref=GeneID:237175,GenBank:XM_006528816.4,MGI:MGI:2446854;gbkey=mRNA;gene=Adgrg2;product=adhesion G protein-coupled receptor G2%2C transcript variant X11;transcript_id=XM_006528816.4;extra_copy_number=0
CM058260.1	Liftoff	exon	150244709	150244746	.	+	.	ID=exon-XM_006528816.4-9;Parent=rna-XM_006528816.4;Dbxref=GeneID:237175,GenBank:XM_006528816.4,MGI:MGI:2446854;gbkey=mRNA;gene=Adgrg2;product=adhesion G protein-coupled receptor G2%2C transcript variant X11;transcript_id=XM_006528816.4;extra_copy_number=0
CM058260.1	Liftoff	exon	150247101	150247195	.	+	.	ID=exon-XM_006528816.4-10;Parent=rna-XM_006528816.4;Dbxref=GeneID:237175,GenBank:XM_006528816.4,MGI:MGI:2446854;gbkey=mRNA;gene=Adgrg2;product=adhesion G protein-coupled receptor G2%2C transcript variant X11;transcript_id=XM_006528816.4;extra_copy_number=0
CM058260.1	Liftoff	exon	150247890	150247956	.	+	.	ID=exon-XM_006528816.4-11;Parent=rna-XM_006528816.4;Dbxref=GeneID:237175,GenBank:XM_006528816.4,MGI:MGI:2446854;gbkey=mRNA;gene=Adgrg2;product=adhesion G protein-coupled receptor G2%2C transcript variant X11;transcript_id=XM_006528816.4;extra_copy_number=0
CM058260.1	Liftoff	exon	150249448	150249839	.	+	.	ID=exon-XM_006528816.4-12;Parent=rna-XM_006528816.4;Dbxref=GeneID:237175,GenBank:XM_006528816.4,MGI:MGI:2446854;gbkey=mRNA;gene=Adgrg2;product=adhesion G protein-coupled receptor G2%2C transcript variant X11;transcript_id=XM_006528816.4;extra_copy_number=0
CM058260.1	Liftoff	exon	150251384	150251546	.	+	.	ID=exon-XM_006528816.4-13;Parent=rna-XM_006528816.4;Dbxref=GeneID:237175,GenBank:XM_006528816.4,MGI:MGI:2446854;gbkey=mRNA;gene=Adgrg2;product=adhesion G protein-coupled receptor G2%2C transcript variant X11;transcript_id=XM_006528816.4;extra_copy_number=0
CM058260.1	Liftoff	exon	150252626	150252782	.	+	.	ID=exon-XM_006528816.4-14;Parent=rna-XM_006528816.4;Dbxref=GeneID:237175,GenBank:XM_006528816.4,MGI:MGI:2446854;gbkey=mRNA;gene=Adgrg2;product=adhesion G protein-coupled receptor G2%2C transcript variant X11;transcript_id=XM_006528816.4;extra_copy_number=0
CM058260.1	Liftoff	exon	150253946	150254089	.	+	.	ID=exon-XM_006528816.4-15;Parent=rna-XM_006528816.4;Dbxref=GeneID:237175,GenBank:XM_006528816.4,MGI:MGI:2446854;gbkey=mRNA;gene=Adgrg2;product=adhesion G protein-coupled receptor G2%2C transcript variant X11;transcript_id=XM_006528816.4;extra_copy_number=0
CM058260.1	Liftoff	exon	150254688	150254810	.	+	.	ID=exon-XM_006528816.4-16;Parent=rna-XM_006528816.4;Dbxref=GeneID:237175,GenBank:XM_006528816.4,MGI:MGI:2446854;gbkey=mRNA;gene=Adgrg2;product=adhesion G protein-coupled receptor G2%2C transcript variant X11;transcript_id=XM_006528816.4;extra_copy_number=0
CM058260.1	Liftoff	exon	150255482	150255527	.	+	.	ID=exon-XM_006528816.4-17;Parent=rna-XM_006528816.4;Dbxref=GeneID:237175,GenBank:XM_006528816.4,MGI:MGI:2446854;gbkey=mRNA;gene=Adgrg2;product=adhesion G protein-coupled receptor G2%2C transcript variant X11;transcript_id=XM_006528816.4;extra_copy_number=0
CM058260.1	Liftoff	exon	150255633	150255736	.	+	.	ID=exon-XM_006528816.4-18;Parent=rna-XM_006528816.4;Dbxref=GeneID:237175,GenBank:XM_006528816.4,MGI:MGI:2446854;gbkey=mRNA;gene=Adgrg2;product=adhesion G protein-coupled receptor G2%2C transcript variant X11;transcript_id=XM_006528816.4;extra_copy_number=0
CM058260.1	Liftoff	exon	150256539	150256660	.	+	.	ID=exon-XM_006528816.4-19;Parent=rna-XM_006528816.4;Dbxref=GeneID:237175,GenBank:XM_006528816.4,MGI:MGI:2446854;gbkey=mRNA;gene=Adgrg2;product=adhesion G protein-coupled receptor G2%2C transcript variant X11;transcript_id=XM_006528816.4;extra_copy_number=0
CM058260.1	Liftoff	exon	150258043	150258311	.	+	.	ID=exon-XM_006528816.4-20;Parent=rna-XM_006528816.4;Dbxref=GeneID:237175,GenBank:XM_006528816.4,MGI:MGI:2446854;gbkey=mRNA;gene=Adgrg2;product=adhesion G protein-coupled receptor G2%2C transcript variant X11;transcript_id=XM_006528816.4;extra_copy_number=0
CM058260.1	Liftoff	exon	150260065	150260164	.	+	.	ID=exon-XM_006528816.4-21;Parent=rna-XM_006528816.4;Dbxref=GeneID:237175,GenBank:XM_006528816.4,MGI:MGI:2446854;gbkey=mRNA;gene=Adgrg2;product=adhesion G protein-coupled receptor G2%2C transcript variant X11;transcript_id=XM_006528816.4;extra_copy_number=0
CM058260.1	Liftoff	exon	150261083	150261366	.	+	.	ID=exon-XM_006528816.4-22;Parent=rna-XM_006528816.4;Dbxref=GeneID:237175,GenBank:XM_006528816.4,MGI:MGI:2446854;gbkey=mRNA;gene=Adgrg2;product=adhesion G protein-coupled receptor G2%2C transcript variant X11;transcript_id=XM_006528816.4;extra_copy_number=0
CM058260.1	Liftoff	exon	150263797	150263898	.	+	.	ID=exon-XM_006528816.4-23;Parent=rna-XM_006528816.4;Dbxref=GeneID:237175,GenBank:XM_006528816.4,MGI:MGI:2446854;gbkey=mRNA;gene=Adgrg2;product=adhesion G protein-coupled receptor G2%2C transcript variant X11;transcript_id=XM_006528816.4;extra_copy_number=0
CM058260.1	Liftoff	exon	150264999	150265151	.	+	.	ID=exon-XM_006528816.4-24;Parent=rna-XM_006528816.4;Dbxref=GeneID:237175,GenBank:XM_006528816.4,MGI:MGI:2446854;gbkey=mRNA;gene=Adgrg2;product=adhesion G protein-coupled receptor G2%2C transcript variant X11;transcript_id=XM_006528816.4;extra_copy_number=0
CM058260.1	Liftoff	exon	150268706	150270336	.	+	.	ID=exon-XM_006528816.4-25;Parent=rna-XM_006528816.4;Dbxref=GeneID:237175,GenBank:XM_006528816.4,MGI:MGI:2446854;gbkey=mRNA;gene=Adgrg2;product=adhesion G protein-coupled receptor G2%2C transcript variant X11;transcript_id=XM_006528816.4;extra_copy_number=0
CM058260.1	Liftoff	CDS	150209799	150210025	.	+	.	ID=cds-XP_006528879.1;Parent=rna-XM_006528816.4;Dbxref=GeneID:237175,GenBank:XP_006528879.1,MGI:MGI:2446854;Name=XP_006528879.1;gbkey=CDS;gene=Adgrg2;product=adhesion G-protein coupled receptor G2 isoform X11;protein_id=XP_006528879.1;extra_copy_number=0
CM058260.1	Liftoff	CDS	150210579	150210697	.	+	.	ID=cds-XP_006528879.1;Parent=rna-XM_006528816.4;Dbxref=GeneID:237175,GenBank:XP_006528879.1,MGI:MGI:2446854;Name=XP_006528879.1;gbkey=CDS;gene=Adgrg2;product=adhesion G-protein coupled receptor G2 isoform X11;protein_id=XP_006528879.1;extra_copy_number=0
CM058260.1	Liftoff	CDS	150233730	150233768	.	+	.	ID=cds-XP_006528879.1;Parent=rna-XM_006528816.4;Dbxref=GeneID:237175,GenBank:XP_006528879.1,MGI:MGI:2446854;Name=XP_006528879.1;gbkey=CDS;gene=Adgrg2;product=adhesion G-protein coupled receptor G2 isoform X11;protein_id=XP_006528879.1;extra_copy_number=0
CM058260.1	Liftoff	CDS	150235717	150235758	.	+	.	ID=cds-XP_006528879.1;Parent=rna-XM_006528816.4;Dbxref=GeneID:237175,GenBank:XP_006528879.1,MGI:MGI:2446854;Name=XP_006528879.1;gbkey=CDS;gene=Adgrg2;product=adhesion G-protein coupled receptor G2 isoform X11;protein_id=XP_006528879.1;extra_copy_number=0
CM058260.1	Liftoff	CDS	150237967	150238020	.	+	.	ID=cds-XP_006528879.1;Parent=rna-XM_006528816.4;Dbxref=GeneID:237175,GenBank:XP_006528879.1,MGI:MGI:2446854;Name=XP_006528879.1;gbkey=CDS;gene=Adgrg2;product=adhesion G-protein coupled receptor G2 isoform X11;protein_id=XP_006528879.1;extra_copy_number=0
CM058260.1	Liftoff	CDS	150241289	150241344	.	+	.	ID=cds-XP_006528879.1;Parent=rna-XM_006528816.4;Dbxref=GeneID:237175,GenBank:XP_006528879.1,MGI:MGI:2446854;Name=XP_006528879.1;gbkey=CDS;gene=Adgrg2;product=adhesion G-protein coupled receptor G2 isoform X11;protein_id=XP_006528879.1;extra_copy_number=0
CM058260.1	Liftoff	CDS	150242165	150242220	.	+	.	ID=cds-XP_006528879.1;Parent=rna-XM_006528816.4;Dbxref=GeneID:237175,GenBank:XP_006528879.1,MGI:MGI:2446854;Name=XP_006528879.1;gbkey=CDS;gene=Adgrg2;product=adhesion G-protein coupled receptor G2 isoform X11;protein_id=XP_006528879.1;extra_copy_number=0
CM058260.1	Liftoff	CDS	150244153	150244192	.	+	.	ID=cds-XP_006528879.1;Parent=rna-XM_006528816.4;Dbxref=GeneID:237175,GenBank:XP_006528879.1,MGI:MGI:2446854;Name=XP_006528879.1;gbkey=CDS;gene=Adgrg2;product=adhesion G-protein coupled receptor G2 isoform X11;protein_id=XP_006528879.1;extra_copy_number=0
CM058260.1	Liftoff	CDS	150244709	150244746	.	+	.	ID=cds-XP_006528879.1;Parent=rna-XM_006528816.4;Dbxref=GeneID:237175,GenBank:XP_006528879.1,MGI:MGI:2446854;Name=XP_006528879.1;gbkey=CDS;gene=Adgrg2;product=adhesion G-protein coupled receptor G2 isoform X11;protein_id=XP_006528879.1;extra_copy_number=0
CM058260.1	Liftoff	CDS	150247101	150247195	.	+	.	ID=cds-XP_006528879.1;Parent=rna-XM_006528816.4;Dbxref=GeneID:237175,GenBank:XP_006528879.1,MGI:MGI:2446854;Name=XP_006528879.1;gbkey=CDS;gene=Adgrg2;product=adhesion G-protein coupled receptor G2 isoform X11;protein_id=XP_006528879.1;extra_copy_number=0
CM058260.1	Liftoff	CDS	150247890	150247956	.	+	.	ID=cds-XP_006528879.1;Parent=rna-XM_006528816.4;Dbxref=GeneID:237175,GenBank:XP_006528879.1,MGI:MGI:2446854;Name=XP_006528879.1;gbkey=CDS;gene=Adgrg2;product=adhesion G-protein coupled receptor G2 isoform X11;protein_id=XP_006528879.1;extra_copy_number=0
CM058260.1	Liftoff	CDS	150249448	150249839	.	+	.	ID=cds-XP_006528879.1;Parent=rna-XM_006528816.4;Dbxref=GeneID:237175,GenBank:XP_006528879.1,MGI:MGI:2446854;Name=XP_006528879.1;gbkey=CDS;gene=Adgrg2;product=adhesion G-protein coupled receptor G2 isoform X11;protein_id=XP_006528879.1;extra_copy_number=0
CM058260.1	Liftoff	CDS	150251384	150251546	.	+	.	ID=cds-XP_006528879.1;Parent=rna-XM_006528816.4;Dbxref=GeneID:237175,GenBank:XP_006528879.1,MGI:MGI:2446854;Name=XP_006528879.1;gbkey=CDS;gene=Adgrg2;product=adhesion G-protein coupled receptor G2 isoform X11;protein_id=XP_006528879.1;extra_copy_number=0
CM058260.1	Liftoff	CDS	150252626	150252782	.	+	.	ID=cds-XP_006528879.1;Parent=rna-XM_006528816.4;Dbxref=GeneID:237175,GenBank:XP_006528879.1,MGI:MGI:2446854;Name=XP_006528879.1;gbkey=CDS;gene=Adgrg2;product=adhesion G-protein coupled receptor G2 isoform X11;protein_id=XP_006528879.1;extra_copy_number=0
CM058260.1	Liftoff	CDS	150253946	150254089	.	+	.	ID=cds-XP_006528879.1;Parent=rna-XM_006528816.4;Dbxref=GeneID:237175,GenBank:XP_006528879.1,MGI:MGI:2446854;Name=XP_006528879.1;gbkey=CDS;gene=Adgrg2;product=adhesion G-protein coupled receptor G2 isoform X11;protein_id=XP_006528879.1;extra_copy_number=0
CM058260.1	Liftoff	CDS	150254688	150254810	.	+	.	ID=cds-XP_006528879.1;Parent=rna-XM_006528816.4;Dbxref=GeneID:237175,GenBank:XP_006528879.1,MGI:MGI:2446854;Name=XP_006528879.1;gbkey=CDS;gene=Adgrg2;product=adhesion G-protein coupled receptor G2 isoform X11;protein_id=XP_006528879.1;extra_copy_number=0
CM058260.1	Liftoff	CDS	150255482	150255527	.	+	.	ID=cds-XP_006528879.1;Parent=rna-XM_006528816.4;Dbxref=GeneID:237175,GenBank:XP_006528879.1,MGI:MGI:2446854;Name=XP_006528879.1;gbkey=CDS;gene=Adgrg2;product=adhesion G-protein coupled receptor G2 isoform X11;protein_id=XP_006528879.1;extra_copy_number=0
CM058260.1	Liftoff	CDS	150255633	150255736	.	+	.	ID=cds-XP_006528879.1;Parent=rna-XM_006528816.4;Dbxref=GeneID:237175,GenBank:XP_006528879.1,MGI:MGI:2446854;Name=XP_006528879.1;gbkey=CDS;gene=Adgrg2;product=adhesion G-protein coupled receptor G2 isoform X11;protein_id=XP_006528879.1;extra_copy_number=0
CM058260.1	Liftoff	CDS	150256539	150256660	.	+	.	ID=cds-XP_006528879.1;Parent=rna-XM_006528816.4;Dbxref=GeneID:237175,GenBank:XP_006528879.1,MGI:MGI:2446854;Name=XP_006528879.1;gbkey=CDS;gene=Adgrg2;product=adhesion G-protein coupled receptor G2 isoform X11;protein_id=XP_006528879.1;extra_copy_number=0
CM058260.1	Liftoff	CDS	150258043	150258311	.	+	.	ID=cds-XP_006528879.1;Parent=rna-XM_006528816.4;Dbxref=GeneID:237175,GenBank:XP_006528879.1,MGI:MGI:2446854;Name=XP_006528879.1;gbkey=CDS;gene=Adgrg2;product=adhesion G-protein coupled receptor G2 isoform X11;protein_id=XP_006528879.1;extra_copy_number=0
CM058260.1	Liftoff	CDS	150260065	150260164	.	+	.	ID=cds-XP_006528879.1;Parent=rna-XM_006528816.4;Dbxref=GeneID:237175,GenBank:XP_006528879.1,MGI:MGI:2446854;Name=XP_006528879.1;gbkey=CDS;gene=Adgrg2;product=adhesion G-protein coupled receptor G2 isoform X11;protein_id=XP_006528879.1;extra_copy_number=0
CM058260.1	Liftoff	CDS	150261083	150261366	.	+	.	ID=cds-XP_006528879.1;Parent=rna-XM_006528816.4;Dbxref=GeneID:237175,GenBank:XP_006528879.1,MGI:MGI:2446854;Name=XP_006528879.1;gbkey=CDS;gene=Adgrg2;product=adhesion G-protein coupled receptor G2 isoform X11;protein_id=XP_006528879.1;extra_copy_number=0
CM058260.1	Liftoff	CDS	150263797	150263898	.	+	.	ID=cds-XP_006528879.1;Parent=rna-XM_006528816.4;Dbxref=GeneID:237175,GenBank:XP_006528879.1,MGI:MGI:2446854;Name=XP_006528879.1;gbkey=CDS;gene=Adgrg2;product=adhesion G-protein coupled receptor G2 isoform X11;protein_id=XP_006528879.1;extra_copy_number=0
CM058260.1	Liftoff	CDS	150264999	150265151	.	+	.	ID=cds-XP_006528879.1;Parent=rna-XM_006528816.4;Dbxref=GeneID:237175,GenBank:XP_006528879.1,MGI:MGI:2446854;Name=XP_006528879.1;gbkey=CDS;gene=Adgrg2;product=adhesion G-protein coupled receptor G2 isoform X11;protein_id=XP_006528879.1;extra_copy_number=0
CM058260.1	Liftoff	CDS	150268706	150268890	.	+	.	ID=cds-XP_006528879.1;Parent=rna-XM_006528816.4;Dbxref=GeneID:237175,GenBank:XP_006528879.1,MGI:MGI:2446854;Name=XP_006528879.1;gbkey=CDS;gene=Adgrg2;product=adhesion G-protein coupled receptor G2 isoform X11;protein_id=XP_006528879.1;extra_copy_number=0
CM058260.1	Liftoff	mRNA	150209289	150270336	.	+	.	ID=rna-XM_006528819.4;Parent=gene-Adgrg2;Dbxref=GeneID:237175,GenBank:XM_006528819.4,MGI:MGI:2446854;Name=XM_006528819.4;gbkey=mRNA;gene=Adgrg2;model_evidence=Supporting evidence includes similarity to: 12 ESTs%2C 2 Proteins%2C 64 long SRA reads%2C and 100%25 coverage of the annotated genomic feature by RNAseq alignments%2C including 4 samples with support for all annotated introns;product=adhesion G protein-coupled receptor G2%2C transcript variant X14;transcript_id=XM_006528819.4;matches_ref_protein=True;valid_ORF=True;extra_copy_number=0
CM058260.1	Liftoff	exon	150209289	150210025	.	+	.	ID=exon-XM_006528819.4-1;Parent=rna-XM_006528819.4;Dbxref=GeneID:237175,GenBank:XM_006528819.4,MGI:MGI:2446854;gbkey=mRNA;gene=Adgrg2;product=adhesion G protein-coupled receptor G2%2C transcript variant X14;transcript_id=XM_006528819.4;extra_copy_number=0
CM058260.1	Liftoff	exon	150210579	150210697	.	+	.	ID=exon-XM_006528819.4-2;Parent=rna-XM_006528819.4;Dbxref=GeneID:237175,GenBank:XM_006528819.4,MGI:MGI:2446854;gbkey=mRNA;gene=Adgrg2;product=adhesion G protein-coupled receptor G2%2C transcript variant X14;transcript_id=XM_006528819.4;extra_copy_number=0
CM058260.1	Liftoff	exon	150233730	150233768	.	+	.	ID=exon-XM_006528819.4-3;Parent=rna-XM_006528819.4;Dbxref=GeneID:237175,GenBank:XM_006528819.4,MGI:MGI:2446854;gbkey=mRNA;gene=Adgrg2;product=adhesion G protein-coupled receptor G2%2C transcript variant X14;transcript_id=XM_006528819.4;extra_copy_number=0
CM058260.1	Liftoff	exon	150237967	150238020	.	+	.	ID=exon-XM_006528819.4-4;Parent=rna-XM_006528819.4;Dbxref=GeneID:237175,GenBank:XM_006528819.4,MGI:MGI:2446854;gbkey=mRNA;gene=Adgrg2;product=adhesion G protein-coupled receptor G2%2C transcript variant X14;transcript_id=XM_006528819.4;extra_copy_number=0
CM058260.1	Liftoff	exon	150241289	150241344	.	+	.	ID=exon-XM_006528819.4-5;Parent=rna-XM_006528819.4;Dbxref=GeneID:237175,GenBank:XM_006528819.4,MGI:MGI:2446854;gbkey=mRNA;gene=Adgrg2;product=adhesion G protein-coupled receptor G2%2C transcript variant X14;transcript_id=XM_006528819.4;extra_copy_number=0
CM058260.1	Liftoff	exon	150242165	150242220	.	+	.	ID=exon-XM_006528819.4-6;Parent=rna-XM_006528819.4;Dbxref=GeneID:237175,GenBank:XM_006528819.4,MGI:MGI:2446854;gbkey=mRNA;gene=Adgrg2;product=adhesion G protein-coupled receptor G2%2C transcript variant X14;transcript_id=XM_006528819.4;extra_copy_number=0
CM058260.1	Liftoff	exon	150244153	150244192	.	+	.	ID=exon-XM_006528819.4-7;Parent=rna-XM_006528819.4;Dbxref=GeneID:237175,GenBank:XM_006528819.4,MGI:MGI:2446854;gbkey=mRNA;gene=Adgrg2;product=adhesion G protein-coupled receptor G2%2C transcript variant X14;transcript_id=XM_006528819.4;extra_copy_number=0
CM058260.1	Liftoff	exon	150244709	150244746	.	+	.	ID=exon-XM_006528819.4-8;Parent=rna-XM_006528819.4;Dbxref=GeneID:237175,GenBank:XM_006528819.4,MGI:MGI:2446854;gbkey=mRNA;gene=Adgrg2;product=adhesion G protein-coupled receptor G2%2C transcript variant X14;transcript_id=XM_006528819.4;extra_copy_number=0
CM058260.1	Liftoff	exon	150247101	150247195	.	+	.	ID=exon-XM_006528819.4-9;Parent=rna-XM_006528819.4;Dbxref=GeneID:237175,GenBank:XM_006528819.4,MGI:MGI:2446854;gbkey=mRNA;gene=Adgrg2;product=adhesion G protein-coupled receptor G2%2C transcript variant X14;transcript_id=XM_006528819.4;extra_copy_number=0
CM058260.1	Liftoff	exon	150247890	150247956	.	+	.	ID=exon-XM_006528819.4-10;Parent=rna-XM_006528819.4;Dbxref=GeneID:237175,GenBank:XM_006528819.4,MGI:MGI:2446854;gbkey=mRNA;gene=Adgrg2;product=adhesion G protein-coupled receptor G2%2C transcript variant X14;transcript_id=XM_006528819.4;extra_copy_number=0
CM058260.1	Liftoff	exon	150249448	150249839	.	+	.	ID=exon-XM_006528819.4-11;Parent=rna-XM_006528819.4;Dbxref=GeneID:237175,GenBank:XM_006528819.4,MGI:MGI:2446854;gbkey=mRNA;gene=Adgrg2;product=adhesion G protein-coupled receptor G2%2C transcript variant X14;transcript_id=XM_006528819.4;extra_copy_number=0
CM058260.1	Liftoff	exon	150251384	150251546	.	+	.	ID=exon-XM_006528819.4-12;Parent=rna-XM_006528819.4;Dbxref=GeneID:237175,GenBank:XM_006528819.4,MGI:MGI:2446854;gbkey=mRNA;gene=Adgrg2;product=adhesion G protein-coupled receptor G2%2C transcript variant X14;transcript_id=XM_006528819.4;extra_copy_number=0
CM058260.1	Liftoff	exon	150252626	150252782	.	+	.	ID=exon-XM_006528819.4-13;Parent=rna-XM_006528819.4;Dbxref=GeneID:237175,GenBank:XM_006528819.4,MGI:MGI:2446854;gbkey=mRNA;gene=Adgrg2;product=adhesion G protein-coupled receptor G2%2C transcript variant X14;transcript_id=XM_006528819.4;extra_copy_number=0
CM058260.1	Liftoff	exon	150253946	150254089	.	+	.	ID=exon-XM_006528819.4-14;Parent=rna-XM_006528819.4;Dbxref=GeneID:237175,GenBank:XM_006528819.4,MGI:MGI:2446854;gbkey=mRNA;gene=Adgrg2;product=adhesion G protein-coupled receptor G2%2C transcript variant X14;transcript_id=XM_006528819.4;extra_copy_number=0
CM058260.1	Liftoff	exon	150254688	150254810	.	+	.	ID=exon-XM_006528819.4-15;Parent=rna-XM_006528819.4;Dbxref=GeneID:237175,GenBank:XM_006528819.4,MGI:MGI:2446854;gbkey=mRNA;gene=Adgrg2;product=adhesion G protein-coupled receptor G2%2C transcript variant X14;transcript_id=XM_006528819.4;extra_copy_number=0
CM058260.1	Liftoff	exon	150255482	150255527	.	+	.	ID=exon-XM_006528819.4-16;Parent=rna-XM_006528819.4;Dbxref=GeneID:237175,GenBank:XM_006528819.4,MGI:MGI:2446854;gbkey=mRNA;gene=Adgrg2;product=adhesion G protein-coupled receptor G2%2C transcript variant X14;transcript_id=XM_006528819.4;extra_copy_number=0
CM058260.1	Liftoff	exon	150255612	150255736	.	+	.	ID=exon-XM_006528819.4-17;Parent=rna-XM_006528819.4;Dbxref=GeneID:237175,GenBank:XM_006528819.4,MGI:MGI:2446854;gbkey=mRNA;gene=Adgrg2;product=adhesion G protein-coupled receptor G2%2C transcript variant X14;transcript_id=XM_006528819.4;extra_copy_number=0
CM058260.1	Liftoff	exon	150256539	150256660	.	+	.	ID=exon-XM_006528819.4-18;Parent=rna-XM_006528819.4;Dbxref=GeneID:237175,GenBank:XM_006528819.4,MGI:MGI:2446854;gbkey=mRNA;gene=Adgrg2;product=adhesion G protein-coupled receptor G2%2C transcript variant X14;transcript_id=XM_006528819.4;extra_copy_number=0
CM058260.1	Liftoff	exon	150258043	150258311	.	+	.	ID=exon-XM_006528819.4-19;Parent=rna-XM_006528819.4;Dbxref=GeneID:237175,GenBank:XM_006528819.4,MGI:MGI:2446854;gbkey=mRNA;gene=Adgrg2;product=adhesion G protein-coupled receptor G2%2C transcript variant X14;transcript_id=XM_006528819.4;extra_copy_number=0
CM058260.1	Liftoff	exon	150260065	150260164	.	+	.	ID=exon-XM_006528819.4-20;Parent=rna-XM_006528819.4;Dbxref=GeneID:237175,GenBank:XM_006528819.4,MGI:MGI:2446854;gbkey=mRNA;gene=Adgrg2;product=adhesion G protein-coupled receptor G2%2C transcript variant X14;transcript_id=XM_006528819.4;extra_copy_number=0
CM058260.1	Liftoff	exon	150261083	150261366	.	+	.	ID=exon-XM_006528819.4-21;Parent=rna-XM_006528819.4;Dbxref=GeneID:237175,GenBank:XM_006528819.4,MGI:MGI:2446854;gbkey=mRNA;gene=Adgrg2;product=adhesion G protein-coupled receptor G2%2C transcript variant X14;transcript_id=XM_006528819.4;extra_copy_number=0
CM058260.1	Liftoff	exon	150263797	150263898	.	+	.	ID=exon-XM_006528819.4-22;Parent=rna-XM_006528819.4;Dbxref=GeneID:237175,GenBank:XM_006528819.4,MGI:MGI:2446854;gbkey=mRNA;gene=Adgrg2;product=adhesion G protein-coupled receptor G2%2C transcript variant X14;transcript_id=XM_006528819.4;extra_copy_number=0
CM058260.1	Liftoff	exon	150264999	150265151	.	+	.	ID=exon-XM_006528819.4-23;Parent=rna-XM_006528819.4;Dbxref=GeneID:237175,GenBank:XM_006528819.4,MGI:MGI:2446854;gbkey=mRNA;gene=Adgrg2;product=adhesion G protein-coupled receptor G2%2C transcript variant X14;transcript_id=XM_006528819.4;extra_copy_number=0
CM058260.1	Liftoff	exon	150268706	150270336	.	+	.	ID=exon-XM_006528819.4-24;Parent=rna-XM_006528819.4;Dbxref=GeneID:237175,GenBank:XM_006528819.4,MGI:MGI:2446854;gbkey=mRNA;gene=Adgrg2;product=adhesion G protein-coupled receptor G2%2C transcript variant X14;transcript_id=XM_006528819.4;extra_copy_number=0
CM058260.1	Liftoff	CDS	150209799	150210025	.	+	.	ID=cds-XP_006528882.1;Parent=rna-XM_006528819.4;Dbxref=GeneID:237175,GenBank:XP_006528882.1,MGI:MGI:2446854;Name=XP_006528882.1;gbkey=CDS;gene=Adgrg2;product=adhesion G-protein coupled receptor G2 isoform X14;protein_id=XP_006528882.1;extra_copy_number=0
CM058260.1	Liftoff	CDS	150210579	150210697	.	+	.	ID=cds-XP_006528882.1;Parent=rna-XM_006528819.4;Dbxref=GeneID:237175,GenBank:XP_006528882.1,MGI:MGI:2446854;Name=XP_006528882.1;gbkey=CDS;gene=Adgrg2;product=adhesion G-protein coupled receptor G2 isoform X14;protein_id=XP_006528882.1;extra_copy_number=0
CM058260.1	Liftoff	CDS	150233730	150233768	.	+	.	ID=cds-XP_006528882.1;Parent=rna-XM_006528819.4;Dbxref=GeneID:237175,GenBank:XP_006528882.1,MGI:MGI:2446854;Name=XP_006528882.1;gbkey=CDS;gene=Adgrg2;product=adhesion G-protein coupled receptor G2 isoform X14;protein_id=XP_006528882.1;extra_copy_number=0
CM058260.1	Liftoff	CDS	150237967	150238020	.	+	.	ID=cds-XP_006528882.1;Parent=rna-XM_006528819.4;Dbxref=GeneID:237175,GenBank:XP_006528882.1,MGI:MGI:2446854;Name=XP_006528882.1;gbkey=CDS;gene=Adgrg2;product=adhesion G-protein coupled receptor G2 isoform X14;protein_id=XP_006528882.1;extra_copy_number=0
CM058260.1	Liftoff	CDS	150241289	150241344	.	+	.	ID=cds-XP_006528882.1;Parent=rna-XM_006528819.4;Dbxref=GeneID:237175,GenBank:XP_006528882.1,MGI:MGI:2446854;Name=XP_006528882.1;gbkey=CDS;gene=Adgrg2;product=adhesion G-protein coupled receptor G2 isoform X14;protein_id=XP_006528882.1;extra_copy_number=0
CM058260.1	Liftoff	CDS	150242165	150242220	.	+	.	ID=cds-XP_006528882.1;Parent=rna-XM_006528819.4;Dbxref=GeneID:237175,GenBank:XP_006528882.1,MGI:MGI:2446854;Name=XP_006528882.1;gbkey=CDS;gene=Adgrg2;product=adhesion G-protein coupled receptor G2 isoform X14;protein_id=XP_006528882.1;extra_copy_number=0
CM058260.1	Liftoff	CDS	150244153	150244192	.	+	.	ID=cds-XP_006528882.1;Parent=rna-XM_006528819.4;Dbxref=GeneID:237175,GenBank:XP_006528882.1,MGI:MGI:2446854;Name=XP_006528882.1;gbkey=CDS;gene=Adgrg2;product=adhesion G-protein coupled receptor G2 isoform X14;protein_id=XP_006528882.1;extra_copy_number=0
CM058260.1	Liftoff	CDS	150244709	150244746	.	+	.	ID=cds-XP_006528882.1;Parent=rna-XM_006528819.4;Dbxref=GeneID:237175,GenBank:XP_006528882.1,MGI:MGI:2446854;Name=XP_006528882.1;gbkey=CDS;gene=Adgrg2;product=adhesion G-protein coupled receptor G2 isoform X14;protein_id=XP_006528882.1;extra_copy_number=0
CM058260.1	Liftoff	CDS	150247101	150247195	.	+	.	ID=cds-XP_006528882.1;Parent=rna-XM_006528819.4;Dbxref=GeneID:237175,GenBank:XP_006528882.1,MGI:MGI:2446854;Name=XP_006528882.1;gbkey=CDS;gene=Adgrg2;product=adhesion G-protein coupled receptor G2 isoform X14;protein_id=XP_006528882.1;extra_copy_number=0
CM058260.1	Liftoff	CDS	150247890	150247956	.	+	.	ID=cds-XP_006528882.1;Parent=rna-XM_006528819.4;Dbxref=GeneID:237175,GenBank:XP_006528882.1,MGI:MGI:2446854;Name=XP_006528882.1;gbkey=CDS;gene=Adgrg2;product=adhesion G-protein coupled receptor G2 isoform X14;protein_id=XP_006528882.1;extra_copy_number=0
CM058260.1	Liftoff	CDS	150249448	150249839	.	+	.	ID=cds-XP_006528882.1;Parent=rna-XM_006528819.4;Dbxref=GeneID:237175,GenBank:XP_006528882.1,MGI:MGI:2446854;Name=XP_006528882.1;gbkey=CDS;gene=Adgrg2;product=adhesion G-protein coupled receptor G2 isoform X14;protein_id=XP_006528882.1;extra_copy_number=0
CM058260.1	Liftoff	CDS	150251384	150251546	.	+	.	ID=cds-XP_006528882.1;Parent=rna-XM_006528819.4;Dbxref=GeneID:237175,GenBank:XP_006528882.1,MGI:MGI:2446854;Name=XP_006528882.1;gbkey=CDS;gene=Adgrg2;product=adhesion G-protein coupled receptor G2 isoform X14;protein_id=XP_006528882.1;extra_copy_number=0
CM058260.1	Liftoff	CDS	150252626	150252782	.	+	.	ID=cds-XP_006528882.1;Parent=rna-XM_006528819.4;Dbxref=GeneID:237175,GenBank:XP_006528882.1,MGI:MGI:2446854;Name=XP_006528882.1;gbkey=CDS;gene=Adgrg2;product=adhesion G-protein coupled receptor G2 isoform X14;protein_id=XP_006528882.1;extra_copy_number=0
CM058260.1	Liftoff	CDS	150253946	150254089	.	+	.	ID=cds-XP_006528882.1;Parent=rna-XM_006528819.4;Dbxref=GeneID:237175,GenBank:XP_006528882.1,MGI:MGI:2446854;Name=XP_006528882.1;gbkey=CDS;gene=Adgrg2;product=adhesion G-protein coupled receptor G2 isoform X14;protein_id=XP_006528882.1;extra_copy_number=0
CM058260.1	Liftoff	CDS	150254688	150254810	.	+	.	ID=cds-XP_006528882.1;Parent=rna-XM_006528819.4;Dbxref=GeneID:237175,GenBank:XP_006528882.1,MGI:MGI:2446854;Name=XP_006528882.1;gbkey=CDS;gene=Adgrg2;product=adhesion G-protein coupled receptor G2 isoform X14;protein_id=XP_006528882.1;extra_copy_number=0
CM058260.1	Liftoff	CDS	150255482	150255527	.	+	.	ID=cds-XP_006528882.1;Parent=rna-XM_006528819.4;Dbxref=GeneID:237175,GenBank:XP_006528882.1,MGI:MGI:2446854;Name=XP_006528882.1;gbkey=CDS;gene=Adgrg2;product=adhesion G-protein coupled receptor G2 isoform X14;protein_id=XP_006528882.1;extra_copy_number=0
CM058260.1	Liftoff	CDS	150255612	150255736	.	+	.	ID=cds-XP_006528882.1;Parent=rna-XM_006528819.4;Dbxref=GeneID:237175,GenBank:XP_006528882.1,MGI:MGI:2446854;Name=XP_006528882.1;gbkey=CDS;gene=Adgrg2;product=adhesion G-protein coupled receptor G2 isoform X14;protein_id=XP_006528882.1;extra_copy_number=0
CM058260.1	Liftoff	CDS	150256539	150256660	.	+	.	ID=cds-XP_006528882.1;Parent=rna-XM_006528819.4;Dbxref=GeneID:237175,GenBank:XP_006528882.1,MGI:MGI:2446854;Name=XP_006528882.1;gbkey=CDS;gene=Adgrg2;product=adhesion G-protein coupled receptor G2 isoform X14;protein_id=XP_006528882.1;extra_copy_number=0
CM058260.1	Liftoff	CDS	150258043	150258311	.	+	.	ID=cds-XP_006528882.1;Parent=rna-XM_006528819.4;Dbxref=GeneID:237175,GenBank:XP_006528882.1,MGI:MGI:2446854;Name=XP_006528882.1;gbkey=CDS;gene=Adgrg2;product=adhesion G-protein coupled receptor G2 isoform X14;protein_id=XP_006528882.1;extra_copy_number=0
CM058260.1	Liftoff	CDS	150260065	150260164	.	+	.	ID=cds-XP_006528882.1;Parent=rna-XM_006528819.4;Dbxref=GeneID:237175,GenBank:XP_006528882.1,MGI:MGI:2446854;Name=XP_006528882.1;gbkey=CDS;gene=Adgrg2;product=adhesion G-protein coupled receptor G2 isoform X14;protein_id=XP_006528882.1;extra_copy_number=0
CM058260.1	Liftoff	CDS	150261083	150261366	.	+	.	ID=cds-XP_006528882.1;Parent=rna-XM_006528819.4;Dbxref=GeneID:237175,GenBank:XP_006528882.1,MGI:MGI:2446854;Name=XP_006528882.1;gbkey=CDS;gene=Adgrg2;product=adhesion G-protein coupled receptor G2 isoform X14;protein_id=XP_006528882.1;extra_copy_number=0
CM058260.1	Liftoff	CDS	150263797	150263898	.	+	.	ID=cds-XP_006528882.1;Parent=rna-XM_006528819.4;Dbxref=GeneID:237175,GenBank:XP_006528882.1,MGI:MGI:2446854;Name=XP_006528882.1;gbkey=CDS;gene=Adgrg2;product=adhesion G-protein coupled receptor G2 isoform X14;protein_id=XP_006528882.1;extra_copy_number=0
CM058260.1	Liftoff	CDS	150264999	150265151	.	+	.	ID=cds-XP_006528882.1;Parent=rna-XM_006528819.4;Dbxref=GeneID:237175,GenBank:XP_006528882.1,MGI:MGI:2446854;Name=XP_006528882.1;gbkey=CDS;gene=Adgrg2;product=adhesion G-protein coupled receptor G2 isoform X14;protein_id=XP_006528882.1;extra_copy_number=0
CM058260.1	Liftoff	CDS	150268706	150268890	.	+	.	ID=cds-XP_006528882.1;Parent=rna-XM_006528819.4;Dbxref=GeneID:237175,GenBank:XP_006528882.1,MGI:MGI:2446854;Name=XP_006528882.1;gbkey=CDS;gene=Adgrg2;product=adhesion G-protein coupled receptor G2 isoform X14;protein_id=XP_006528882.1;extra_copy_number=0
CM058260.1	Liftoff	mRNA	150209289	150270471	.	+	.	ID=rna-XM_036161940.1;Parent=gene-Adgrg2;Dbxref=GeneID:237175,GenBank:XM_036161940.1,MGI:MGI:2446854;Name=XM_036161940.1;gbkey=mRNA;gene=Adgrg2;model_evidence=Supporting evidence includes similarity to: 1 mRNA%2C 19 ESTs%2C 1 Protein%2C 35 long SRA reads%2C and 100%25 coverage of the annotated genomic feature by RNAseq alignments%2C including 4 samples with support for all annotated introns;product=adhesion G protein-coupled receptor G2%2C transcript variant X19;transcript_id=XM_036161940.1;matches_ref_protein=True;valid_ORF=True;extra_copy_number=0
CM058260.1	Liftoff	exon	150209289	150210025	.	+	.	ID=exon-XM_036161940.1-1;Parent=rna-XM_036161940.1;Dbxref=GeneID:237175,GenBank:XM_036161940.1,MGI:MGI:2446854;gbkey=mRNA;gene=Adgrg2;product=adhesion G protein-coupled receptor G2%2C transcript variant X19;transcript_id=XM_036161940.1;extra_copy_number=0
CM058260.1	Liftoff	exon	150210579	150210697	.	+	.	ID=exon-XM_036161940.1-2;Parent=rna-XM_036161940.1;Dbxref=GeneID:237175,GenBank:XM_036161940.1,MGI:MGI:2446854;gbkey=mRNA;gene=Adgrg2;product=adhesion G protein-coupled receptor G2%2C transcript variant X19;transcript_id=XM_036161940.1;extra_copy_number=0
CM058260.1	Liftoff	exon	150228392	150228424	.	+	.	ID=exon-XM_036161940.1-3;Parent=rna-XM_036161940.1;Dbxref=GeneID:237175,GenBank:XM_036161940.1,MGI:MGI:2446854;gbkey=mRNA;gene=Adgrg2;product=adhesion G protein-coupled receptor G2%2C transcript variant X19;transcript_id=XM_036161940.1;extra_copy_number=0
CM058260.1	Liftoff	exon	150231222	150231269	.	+	.	ID=exon-XM_036161940.1-4;Parent=rna-XM_036161940.1;Dbxref=GeneID:237175,GenBank:XM_036161940.1,MGI:MGI:2446854;gbkey=mRNA;gene=Adgrg2;product=adhesion G protein-coupled receptor G2%2C transcript variant X19;transcript_id=XM_036161940.1;extra_copy_number=0
CM058260.1	Liftoff	exon	150233730	150233768	.	+	.	ID=exon-XM_036161940.1-5;Parent=rna-XM_036161940.1;Dbxref=GeneID:237175,GenBank:XM_036161940.1,MGI:MGI:2446854;gbkey=mRNA;gene=Adgrg2;product=adhesion G protein-coupled receptor G2%2C transcript variant X19;transcript_id=XM_036161940.1;extra_copy_number=0
CM058260.1	Liftoff	exon	150235717	150235758	.	+	.	ID=exon-XM_036161940.1-6;Parent=rna-XM_036161940.1;Dbxref=GeneID:237175,GenBank:XM_036161940.1,MGI:MGI:2446854;gbkey=mRNA;gene=Adgrg2;product=adhesion G protein-coupled receptor G2%2C transcript variant X19;transcript_id=XM_036161940.1;extra_copy_number=0
CM058260.1	Liftoff	exon	150237967	150238020	.	+	.	ID=exon-XM_036161940.1-7;Parent=rna-XM_036161940.1;Dbxref=GeneID:237175,GenBank:XM_036161940.1,MGI:MGI:2446854;gbkey=mRNA;gene=Adgrg2;product=adhesion G protein-coupled receptor G2%2C transcript variant X19;transcript_id=XM_036161940.1;extra_copy_number=0
CM058260.1	Liftoff	exon	150241289	150241344	.	+	.	ID=exon-XM_036161940.1-8;Parent=rna-XM_036161940.1;Dbxref=GeneID:237175,GenBank:XM_036161940.1,MGI:MGI:2446854;gbkey=mRNA;gene=Adgrg2;product=adhesion G protein-coupled receptor G2%2C transcript variant X19;transcript_id=XM_036161940.1;extra_copy_number=0
CM058260.1	Liftoff	exon	150242165	150242220	.	+	.	ID=exon-XM_036161940.1-9;Parent=rna-XM_036161940.1;Dbxref=GeneID:237175,GenBank:XM_036161940.1,MGI:MGI:2446854;gbkey=mRNA;gene=Adgrg2;product=adhesion G protein-coupled receptor G2%2C transcript variant X19;transcript_id=XM_036161940.1;extra_copy_number=0
CM058260.1	Liftoff	exon	150244153	150244192	.	+	.	ID=exon-XM_036161940.1-10;Parent=rna-XM_036161940.1;Dbxref=GeneID:237175,GenBank:XM_036161940.1,MGI:MGI:2446854;gbkey=mRNA;gene=Adgrg2;product=adhesion G protein-coupled receptor G2%2C transcript variant X19;transcript_id=XM_036161940.1;extra_copy_number=0
CM058260.1	Liftoff	exon	150244709	150244746	.	+	.	ID=exon-XM_036161940.1-11;Parent=rna-XM_036161940.1;Dbxref=GeneID:237175,GenBank:XM_036161940.1,MGI:MGI:2446854;gbkey=mRNA;gene=Adgrg2;product=adhesion G protein-coupled receptor G2%2C transcript variant X19;transcript_id=XM_036161940.1;extra_copy_number=0
CM058260.1	Liftoff	exon	150247101	150247195	.	+	.	ID=exon-XM_036161940.1-12;Parent=rna-XM_036161940.1;Dbxref=GeneID:237175,GenBank:XM_036161940.1,MGI:MGI:2446854;gbkey=mRNA;gene=Adgrg2;product=adhesion G protein-coupled receptor G2%2C transcript variant X19;transcript_id=XM_036161940.1;extra_copy_number=0
CM058260.1	Liftoff	exon	150247890	150247956	.	+	.	ID=exon-XM_036161940.1-13;Parent=rna-XM_036161940.1;Dbxref=GeneID:237175,GenBank:XM_036161940.1,MGI:MGI:2446854;gbkey=mRNA;gene=Adgrg2;product=adhesion G protein-coupled receptor G2%2C transcript variant X19;transcript_id=XM_036161940.1;extra_copy_number=0
CM058260.1	Liftoff	exon	150249448	150249839	.	+	.	ID=exon-XM_036161940.1-14;Parent=rna-XM_036161940.1;Dbxref=GeneID:237175,GenBank:XM_036161940.1,MGI:MGI:2446854;gbkey=mRNA;gene=Adgrg2;product=adhesion G protein-coupled receptor G2%2C transcript variant X19;transcript_id=XM_036161940.1;extra_copy_number=0
CM058260.1	Liftoff	exon	150251384	150251546	.	+	.	ID=exon-XM_036161940.1-15;Parent=rna-XM_036161940.1;Dbxref=GeneID:237175,GenBank:XM_036161940.1,MGI:MGI:2446854;gbkey=mRNA;gene=Adgrg2;product=adhesion G protein-coupled receptor G2%2C transcript variant X19;transcript_id=XM_036161940.1;extra_copy_number=0
CM058260.1	Liftoff	exon	150252626	150252782	.	+	.	ID=exon-XM_036161940.1-16;Parent=rna-XM_036161940.1;Dbxref=GeneID:237175,GenBank:XM_036161940.1,MGI:MGI:2446854;gbkey=mRNA;gene=Adgrg2;product=adhesion G protein-coupled receptor G2%2C transcript variant X19;transcript_id=XM_036161940.1;extra_copy_number=0
CM058260.1	Liftoff	exon	150253946	150254089	.	+	.	ID=exon-XM_036161940.1-17;Parent=rna-XM_036161940.1;Dbxref=GeneID:237175,GenBank:XM_036161940.1,MGI:MGI:2446854;gbkey=mRNA;gene=Adgrg2;product=adhesion G protein-coupled receptor G2%2C transcript variant X19;transcript_id=XM_036161940.1;extra_copy_number=0
CM058260.1	Liftoff	exon	150254688	150254810	.	+	.	ID=exon-XM_036161940.1-18;Parent=rna-XM_036161940.1;Dbxref=GeneID:237175,GenBank:XM_036161940.1,MGI:MGI:2446854;gbkey=mRNA;gene=Adgrg2;product=adhesion G protein-coupled receptor G2%2C transcript variant X19;transcript_id=XM_036161940.1;extra_copy_number=0
CM058260.1	Liftoff	exon	150255482	150255527	.	+	.	ID=exon-XM_036161940.1-19;Parent=rna-XM_036161940.1;Dbxref=GeneID:237175,GenBank:XM_036161940.1,MGI:MGI:2446854;gbkey=mRNA;gene=Adgrg2;product=adhesion G protein-coupled receptor G2%2C transcript variant X19;transcript_id=XM_036161940.1;extra_copy_number=0
CM058260.1	Liftoff	exon	150255633	150255736	.	+	.	ID=exon-XM_036161940.1-20;Parent=rna-XM_036161940.1;Dbxref=GeneID:237175,GenBank:XM_036161940.1,MGI:MGI:2446854;gbkey=mRNA;gene=Adgrg2;product=adhesion G protein-coupled receptor G2%2C transcript variant X19;transcript_id=XM_036161940.1;extra_copy_number=0
CM058260.1	Liftoff	exon	150256539	150256660	.	+	.	ID=exon-XM_036161940.1-21;Parent=rna-XM_036161940.1;Dbxref=GeneID:237175,GenBank:XM_036161940.1,MGI:MGI:2446854;gbkey=mRNA;gene=Adgrg2;product=adhesion G protein-coupled receptor G2%2C transcript variant X19;transcript_id=XM_036161940.1;extra_copy_number=0
CM058260.1	Liftoff	exon	150258043	150258311	.	+	.	ID=exon-XM_036161940.1-22;Parent=rna-XM_036161940.1;Dbxref=GeneID:237175,GenBank:XM_036161940.1,MGI:MGI:2446854;gbkey=mRNA;gene=Adgrg2;product=adhesion G protein-coupled receptor G2%2C transcript variant X19;transcript_id=XM_036161940.1;extra_copy_number=0
CM058260.1	Liftoff	exon	150260065	150260164	.	+	.	ID=exon-XM_036161940.1-23;Parent=rna-XM_036161940.1;Dbxref=GeneID:237175,GenBank:XM_036161940.1,MGI:MGI:2446854;gbkey=mRNA;gene=Adgrg2;product=adhesion G protein-coupled receptor G2%2C transcript variant X19;transcript_id=XM_036161940.1;extra_copy_number=0
CM058260.1	Liftoff	exon	150261083	150261366	.	+	.	ID=exon-XM_036161940.1-24;Parent=rna-XM_036161940.1;Dbxref=GeneID:237175,GenBank:XM_036161940.1,MGI:MGI:2446854;gbkey=mRNA;gene=Adgrg2;product=adhesion G protein-coupled receptor G2%2C transcript variant X19;transcript_id=XM_036161940.1;extra_copy_number=0
CM058260.1	Liftoff	exon	150263797	150263898	.	+	.	ID=exon-XM_036161940.1-25;Parent=rna-XM_036161940.1;Dbxref=GeneID:237175,GenBank:XM_036161940.1,MGI:MGI:2446854;gbkey=mRNA;gene=Adgrg2;product=adhesion G protein-coupled receptor G2%2C transcript variant X19;transcript_id=XM_036161940.1;extra_copy_number=0
CM058260.1	Liftoff	exon	150268706	150270471	.	+	.	ID=exon-XM_036161940.1-26;Parent=rna-XM_036161940.1;Dbxref=GeneID:237175,GenBank:XM_036161940.1,MGI:MGI:2446854;gbkey=mRNA;gene=Adgrg2;product=adhesion G protein-coupled receptor G2%2C transcript variant X19;transcript_id=XM_036161940.1;extra_copy_number=0
CM058260.1	Liftoff	CDS	150209799	150210025	.	+	.	ID=cds-XP_036017833.1;Parent=rna-XM_036161940.1;Dbxref=GeneID:237175,GenBank:XP_036017833.1,MGI:MGI:2446854;Name=XP_036017833.1;gbkey=CDS;gene=Adgrg2;product=adhesion G-protein coupled receptor G2 isoform X19;protein_id=XP_036017833.1;extra_copy_number=0
CM058260.1	Liftoff	CDS	150210579	150210697	.	+	.	ID=cds-XP_036017833.1;Parent=rna-XM_036161940.1;Dbxref=GeneID:237175,GenBank:XP_036017833.1,MGI:MGI:2446854;Name=XP_036017833.1;gbkey=CDS;gene=Adgrg2;product=adhesion G-protein coupled receptor G2 isoform X19;protein_id=XP_036017833.1;extra_copy_number=0
CM058260.1	Liftoff	CDS	150228392	150228424	.	+	.	ID=cds-XP_036017833.1;Parent=rna-XM_036161940.1;Dbxref=GeneID:237175,GenBank:XP_036017833.1,MGI:MGI:2446854;Name=XP_036017833.1;gbkey=CDS;gene=Adgrg2;product=adhesion G-protein coupled receptor G2 isoform X19;protein_id=XP_036017833.1;extra_copy_number=0
CM058260.1	Liftoff	CDS	150231222	150231269	.	+	.	ID=cds-XP_036017833.1;Parent=rna-XM_036161940.1;Dbxref=GeneID:237175,GenBank:XP_036017833.1,MGI:MGI:2446854;Name=XP_036017833.1;gbkey=CDS;gene=Adgrg2;product=adhesion G-protein coupled receptor G2 isoform X19;protein_id=XP_036017833.1;extra_copy_number=0
CM058260.1	Liftoff	CDS	150233730	150233768	.	+	.	ID=cds-XP_036017833.1;Parent=rna-XM_036161940.1;Dbxref=GeneID:237175,GenBank:XP_036017833.1,MGI:MGI:2446854;Name=XP_036017833.1;gbkey=CDS;gene=Adgrg2;product=adhesion G-protein coupled receptor G2 isoform X19;protein_id=XP_036017833.1;extra_copy_number=0
CM058260.1	Liftoff	CDS	150235717	150235758	.	+	.	ID=cds-XP_036017833.1;Parent=rna-XM_036161940.1;Dbxref=GeneID:237175,GenBank:XP_036017833.1,MGI:MGI:2446854;Name=XP_036017833.1;gbkey=CDS;gene=Adgrg2;product=adhesion G-protein coupled receptor G2 isoform X19;protein_id=XP_036017833.1;extra_copy_number=0
CM058260.1	Liftoff	CDS	150237967	150238020	.	+	.	ID=cds-XP_036017833.1;Parent=rna-XM_036161940.1;Dbxref=GeneID:237175,GenBank:XP_036017833.1,MGI:MGI:2446854;Name=XP_036017833.1;gbkey=CDS;gene=Adgrg2;product=adhesion G-protein coupled receptor G2 isoform X19;protein_id=XP_036017833.1;extra_copy_number=0
CM058260.1	Liftoff	CDS	150241289	150241344	.	+	.	ID=cds-XP_036017833.1;Parent=rna-XM_036161940.1;Dbxref=GeneID:237175,GenBank:XP_036017833.1,MGI:MGI:2446854;Name=XP_036017833.1;gbkey=CDS;gene=Adgrg2;product=adhesion G-protein coupled receptor G2 isoform X19;protein_id=XP_036017833.1;extra_copy_number=0
CM058260.1	Liftoff	CDS	150242165	150242220	.	+	.	ID=cds-XP_036017833.1;Parent=rna-XM_036161940.1;Dbxref=GeneID:237175,GenBank:XP_036017833.1,MGI:MGI:2446854;Name=XP_036017833.1;gbkey=CDS;gene=Adgrg2;product=adhesion G-protein coupled receptor G2 isoform X19;protein_id=XP_036017833.1;extra_copy_number=0
CM058260.1	Liftoff	CDS	150244153	150244192	.	+	.	ID=cds-XP_036017833.1;Parent=rna-XM_036161940.1;Dbxref=GeneID:237175,GenBank:XP_036017833.1,MGI:MGI:2446854;Name=XP_036017833.1;gbkey=CDS;gene=Adgrg2;product=adhesion G-protein coupled receptor G2 isoform X19;protein_id=XP_036017833.1;extra_copy_number=0
CM058260.1	Liftoff	CDS	150244709	150244746	.	+	.	ID=cds-XP_036017833.1;Parent=rna-XM_036161940.1;Dbxref=GeneID:237175,GenBank:XP_036017833.1,MGI:MGI:2446854;Name=XP_036017833.1;gbkey=CDS;gene=Adgrg2;product=adhesion G-protein coupled receptor G2 isoform X19;protein_id=XP_036017833.1;extra_copy_number=0
CM058260.1	Liftoff	CDS	150247101	150247195	.	+	.	ID=cds-XP_036017833.1;Parent=rna-XM_036161940.1;Dbxref=GeneID:237175,GenBank:XP_036017833.1,MGI:MGI:2446854;Name=XP_036017833.1;gbkey=CDS;gene=Adgrg2;product=adhesion G-protein coupled receptor G2 isoform X19;protein_id=XP_036017833.1;extra_copy_number=0
CM058260.1	Liftoff	CDS	150247890	150247956	.	+	.	ID=cds-XP_036017833.1;Parent=rna-XM_036161940.1;Dbxref=GeneID:237175,GenBank:XP_036017833.1,MGI:MGI:2446854;Name=XP_036017833.1;gbkey=CDS;gene=Adgrg2;product=adhesion G-protein coupled receptor G2 isoform X19;protein_id=XP_036017833.1;extra_copy_number=0
CM058260.1	Liftoff	CDS	150249448	150249839	.	+	.	ID=cds-XP_036017833.1;Parent=rna-XM_036161940.1;Dbxref=GeneID:237175,GenBank:XP_036017833.1,MGI:MGI:2446854;Name=XP_036017833.1;gbkey=CDS;gene=Adgrg2;product=adhesion G-protein coupled receptor G2 isoform X19;protein_id=XP_036017833.1;extra_copy_number=0
CM058260.1	Liftoff	CDS	150251384	150251546	.	+	.	ID=cds-XP_036017833.1;Parent=rna-XM_036161940.1;Dbxref=GeneID:237175,GenBank:XP_036017833.1,MGI:MGI:2446854;Name=XP_036017833.1;gbkey=CDS;gene=Adgrg2;product=adhesion G-protein coupled receptor G2 isoform X19;protein_id=XP_036017833.1;extra_copy_number=0
CM058260.1	Liftoff	CDS	150252626	150252782	.	+	.	ID=cds-XP_036017833.1;Parent=rna-XM_036161940.1;Dbxref=GeneID:237175,GenBank:XP_036017833.1,MGI:MGI:2446854;Name=XP_036017833.1;gbkey=CDS;gene=Adgrg2;product=adhesion G-protein coupled receptor G2 isoform X19;protein_id=XP_036017833.1;extra_copy_number=0
CM058260.1	Liftoff	CDS	150253946	150254089	.	+	.	ID=cds-XP_036017833.1;Parent=rna-XM_036161940.1;Dbxref=GeneID:237175,GenBank:XP_036017833.1,MGI:MGI:2446854;Name=XP_036017833.1;gbkey=CDS;gene=Adgrg2;product=adhesion G-protein coupled receptor G2 isoform X19;protein_id=XP_036017833.1;extra_copy_number=0
CM058260.1	Liftoff	CDS	150254688	150254810	.	+	.	ID=cds-XP_036017833.1;Parent=rna-XM_036161940.1;Dbxref=GeneID:237175,GenBank:XP_036017833.1,MGI:MGI:2446854;Name=XP_036017833.1;gbkey=CDS;gene=Adgrg2;product=adhesion G-protein coupled receptor G2 isoform X19;protein_id=XP_036017833.1;extra_copy_number=0
CM058260.1	Liftoff	CDS	150255482	150255527	.	+	.	ID=cds-XP_036017833.1;Parent=rna-XM_036161940.1;Dbxref=GeneID:237175,GenBank:XP_036017833.1,MGI:MGI:2446854;Name=XP_036017833.1;gbkey=CDS;gene=Adgrg2;product=adhesion G-protein coupled receptor G2 isoform X19;protein_id=XP_036017833.1;extra_copy_number=0
CM058260.1	Liftoff	CDS	150255633	150255736	.	+	.	ID=cds-XP_036017833.1;Parent=rna-XM_036161940.1;Dbxref=GeneID:237175,GenBank:XP_036017833.1,MGI:MGI:2446854;Name=XP_036017833.1;gbkey=CDS;gene=Adgrg2;product=adhesion G-protein coupled receptor G2 isoform X19;protein_id=XP_036017833.1;extra_copy_number=0
CM058260.1	Liftoff	CDS	150256539	150256660	.	+	.	ID=cds-XP_036017833.1;Parent=rna-XM_036161940.1;Dbxref=GeneID:237175,GenBank:XP_036017833.1,MGI:MGI:2446854;Name=XP_036017833.1;gbkey=CDS;gene=Adgrg2;product=adhesion G-protein coupled receptor G2 isoform X19;protein_id=XP_036017833.1;extra_copy_number=0
CM058260.1	Liftoff	CDS	150258043	150258311	.	+	.	ID=cds-XP_036017833.1;Parent=rna-XM_036161940.1;Dbxref=GeneID:237175,GenBank:XP_036017833.1,MGI:MGI:2446854;Name=XP_036017833.1;gbkey=CDS;gene=Adgrg2;product=adhesion G-protein coupled receptor G2 isoform X19;protein_id=XP_036017833.1;extra_copy_number=0
CM058260.1	Liftoff	CDS	150260065	150260164	.	+	.	ID=cds-XP_036017833.1;Parent=rna-XM_036161940.1;Dbxref=GeneID:237175,GenBank:XP_036017833.1,MGI:MGI:2446854;Name=XP_036017833.1;gbkey=CDS;gene=Adgrg2;product=adhesion G-protein coupled receptor G2 isoform X19;protein_id=XP_036017833.1;extra_copy_number=0
CM058260.1	Liftoff	CDS	150261083	150261366	.	+	.	ID=cds-XP_036017833.1;Parent=rna-XM_036161940.1;Dbxref=GeneID:237175,GenBank:XP_036017833.1,MGI:MGI:2446854;Name=XP_036017833.1;gbkey=CDS;gene=Adgrg2;product=adhesion G-protein coupled receptor G2 isoform X19;protein_id=XP_036017833.1;extra_copy_number=0
CM058260.1	Liftoff	CDS	150263797	150263898	.	+	.	ID=cds-XP_036017833.1;Parent=rna-XM_036161940.1;Dbxref=GeneID:237175,GenBank:XP_036017833.1,MGI:MGI:2446854;Name=XP_036017833.1;gbkey=CDS;gene=Adgrg2;product=adhesion G-protein coupled receptor G2 isoform X19;protein_id=XP_036017833.1;extra_copy_number=0
CM058260.1	Liftoff	CDS	150268706	150268890	.	+	.	ID=cds-XP_036017833.1;Parent=rna-XM_036161940.1;Dbxref=GeneID:237175,GenBank:XP_036017833.1,MGI:MGI:2446854;Name=XP_036017833.1;gbkey=CDS;gene=Adgrg2;product=adhesion G-protein coupled receptor G2 isoform X19;protein_id=XP_036017833.1;extra_copy_number=0
CM058260.1	Liftoff	gene	150266937	150272271	.	-	.	ID=gene-Gm15241;Dbxref=GeneID:102639752,MGI:MGI:3705127;Name=Gm15241;description=predicted gene 15241;gbkey=Gene;gene=Gm15241;gene_biotype=lncRNA;coverage=1.0;sequence_ID=1.0;extra_copy_number=0;copy_num_ID=gene-Gm15241_0
CM058260.1	Liftoff	lnc_RNA	150266937	150272271	.	-	.	ID=rna-XR_387097.5;Parent=gene-Gm15241;Dbxref=GeneID:102639752,GenBank:XR_387097.5,MGI:MGI:3705127;Name=XR_387097.5;gbkey=ncRNA;gene=Gm15241;model_evidence=Supporting evidence includes similarity to: 1 EST%2C and 74%25 coverage of the annotated genomic feature by RNAseq alignments%2C including 4 samples with support for all annotated introns;product=predicted gene 15241;transcript_id=XR_387097.5;extra_copy_number=0
CM058260.1	Liftoff	exon	150266937	150266964	.	-	.	ID=exon-XR_387097.5-3;Parent=rna-XR_387097.5;Dbxref=GeneID:102639752,GenBank:XR_387097.5,MGI:MGI:3705127;gbkey=ncRNA;gene=Gm15241;product=predicted gene 15241;transcript_id=XR_387097.5;extra_copy_number=0
CM058260.1	Liftoff	exon	150271602	150271689	.	-	.	ID=exon-XR_387097.5-2;Parent=rna-XR_387097.5;Dbxref=GeneID:102639752,GenBank:XR_387097.5,MGI:MGI:3705127;gbkey=ncRNA;gene=Gm15241;product=predicted gene 15241;transcript_id=XR_387097.5;extra_copy_number=0
CM058260.1	Liftoff	exon	150272186	150272271	.	-	.	ID=exon-XR_387097.5-1;Parent=rna-XR_387097.5;Dbxref=GeneID:102639752,GenBank:XR_387097.5,MGI:MGI:3705127;gbkey=ncRNA;gene=Gm15241;product=predicted gene 15241;transcript_id=XR_387097.5;extra_copy_number=0
CM058260.1	Liftoff	gene	150274305	150374167	.	+	.	ID=gene-Phka2;Dbxref=GeneID:110094,MGI:MGI:97577;Name=Phka2;description=phosphorylase kinase alpha 2;gbkey=Gene;gene=Phka2;gene_biotype=protein_coding;gene_synonym=6330505C01Rik,D330034O08,Phk;coverage=0.999;sequence_ID=0.999;valid_ORFs=8;extra_copy_number=0;copy_num_ID=gene-Phka2_0
CM058260.1	Liftoff	mRNA	150274558	150370852	.	+	.	ID=rna-XM_006528679.5;Parent=gene-Phka2;Dbxref=GeneID:110094,GenBank:XM_006528679.5,MGI:MGI:97577;Name=XM_006528679.5;gbkey=mRNA;gene=Phka2;model_evidence=Supporting evidence includes similarity to: 3 mRNAs%2C 50 ESTs%2C 13 Proteins%2C 230 long SRA reads%2C and 78%25 coverage of the annotated genomic feature by RNAseq alignments%2C including 37 samples with support for all annotated introns;product=phosphorylase kinase alpha 2%2C transcript variant X1;transcript_id=XM_006528679.5;matches_ref_protein=True;valid_ORF=True;extra_copy_number=0
CM058260.1	Liftoff	exon	150274558	150274693	.	+	.	ID=exon-XM_006528679.5-1;Parent=rna-XM_006528679.5;Dbxref=GeneID:110094,GenBank:XM_006528679.5,MGI:MGI:97577;gbkey=mRNA;gene=Phka2;product=phosphorylase kinase alpha 2%2C transcript variant X1;transcript_id=XM_006528679.5;extra_copy_number=0
CM058260.1	Liftoff	exon	150275154	150275305	.	+	.	ID=exon-XM_006528679.5-2;Parent=rna-XM_006528679.5;Dbxref=GeneID:110094,GenBank:XM_006528679.5,MGI:MGI:97577;gbkey=mRNA;gene=Phka2;product=phosphorylase kinase alpha 2%2C transcript variant X1;transcript_id=XM_006528679.5;extra_copy_number=0
CM058260.1	Liftoff	exon	150295673	150295831	.	+	.	ID=exon-XM_006528679.5-3;Parent=rna-XM_006528679.5;Dbxref=GeneID:110094,GenBank:XM_006528679.5,MGI:MGI:97577;gbkey=mRNA;gene=Phka2;product=phosphorylase kinase alpha 2%2C transcript variant X1;transcript_id=XM_006528679.5;extra_copy_number=0
CM058260.1	Liftoff	exon	150300131	150300178	.	+	.	ID=exon-XM_006528679.5-4;Parent=rna-XM_006528679.5;Dbxref=GeneID:110094,GenBank:XM_006528679.5,MGI:MGI:97577;gbkey=mRNA;gene=Phka2;product=phosphorylase kinase alpha 2%2C transcript variant X1;transcript_id=XM_006528679.5;extra_copy_number=0
CM058260.1	Liftoff	exon	150301248	150301416	.	+	.	ID=exon-XM_006528679.5-5;Parent=rna-XM_006528679.5;Dbxref=GeneID:110094,GenBank:XM_006528679.5,MGI:MGI:97577;gbkey=mRNA;gene=Phka2;product=phosphorylase kinase alpha 2%2C transcript variant X1;transcript_id=XM_006528679.5;extra_copy_number=0
CM058260.1	Liftoff	exon	150302316	150302398	.	+	.	ID=exon-XM_006528679.5-6;Parent=rna-XM_006528679.5;Dbxref=GeneID:110094,GenBank:XM_006528679.5,MGI:MGI:97577;gbkey=mRNA;gene=Phka2;product=phosphorylase kinase alpha 2%2C transcript variant X1;transcript_id=XM_006528679.5;extra_copy_number=0
CM058260.1	Liftoff	exon	150303509	150303589	.	+	.	ID=exon-XM_006528679.5-7;Parent=rna-XM_006528679.5;Dbxref=GeneID:110094,GenBank:XM_006528679.5,MGI:MGI:97577;gbkey=mRNA;gene=Phka2;product=phosphorylase kinase alpha 2%2C transcript variant X1;transcript_id=XM_006528679.5;extra_copy_number=0
CM058260.1	Liftoff	exon	150305380	150305478	.	+	.	ID=exon-XM_006528679.5-8;Parent=rna-XM_006528679.5;Dbxref=GeneID:110094,GenBank:XM_006528679.5,MGI:MGI:97577;gbkey=mRNA;gene=Phka2;product=phosphorylase kinase alpha 2%2C transcript variant X1;transcript_id=XM_006528679.5;extra_copy_number=0
CM058260.1	Liftoff	exon	150313770	150313916	.	+	.	ID=exon-XM_006528679.5-9;Parent=rna-XM_006528679.5;Dbxref=GeneID:110094,GenBank:XM_006528679.5,MGI:MGI:97577;gbkey=mRNA;gene=Phka2;product=phosphorylase kinase alpha 2%2C transcript variant X1;transcript_id=XM_006528679.5;extra_copy_number=0
CM058260.1	Liftoff	exon	150316035	150316088	.	+	.	ID=exon-XM_006528679.5-10;Parent=rna-XM_006528679.5;Dbxref=GeneID:110094,GenBank:XM_006528679.5,MGI:MGI:97577;gbkey=mRNA;gene=Phka2;product=phosphorylase kinase alpha 2%2C transcript variant X1;transcript_id=XM_006528679.5;extra_copy_number=0
CM058260.1	Liftoff	exon	150316613	150316735	.	+	.	ID=exon-XM_006528679.5-11;Parent=rna-XM_006528679.5;Dbxref=GeneID:110094,GenBank:XM_006528679.5,MGI:MGI:97577;gbkey=mRNA;gene=Phka2;product=phosphorylase kinase alpha 2%2C transcript variant X1;transcript_id=XM_006528679.5;extra_copy_number=0
CM058260.1	Liftoff	exon	150321576	150321671	.	+	.	ID=exon-XM_006528679.5-12;Parent=rna-XM_006528679.5;Dbxref=GeneID:110094,GenBank:XM_006528679.5,MGI:MGI:97577;gbkey=mRNA;gene=Phka2;product=phosphorylase kinase alpha 2%2C transcript variant X1;transcript_id=XM_006528679.5;extra_copy_number=0
CM058260.1	Liftoff	exon	150325114	150325221	.	+	.	ID=exon-XM_006528679.5-13;Parent=rna-XM_006528679.5;Dbxref=GeneID:110094,GenBank:XM_006528679.5,MGI:MGI:97577;gbkey=mRNA;gene=Phka2;product=phosphorylase kinase alpha 2%2C transcript variant X1;transcript_id=XM_006528679.5;extra_copy_number=0
CM058260.1	Liftoff	exon	150326702	150326780	.	+	.	ID=exon-XM_006528679.5-14;Parent=rna-XM_006528679.5;Dbxref=GeneID:110094,GenBank:XM_006528679.5,MGI:MGI:97577;gbkey=mRNA;gene=Phka2;product=phosphorylase kinase alpha 2%2C transcript variant X1;transcript_id=XM_006528679.5;extra_copy_number=0
CM058260.1	Liftoff	exon	150330087	150330221	.	+	.	ID=exon-XM_006528679.5-15;Parent=rna-XM_006528679.5;Dbxref=GeneID:110094,GenBank:XM_006528679.5,MGI:MGI:97577;gbkey=mRNA;gene=Phka2;product=phosphorylase kinase alpha 2%2C transcript variant X1;transcript_id=XM_006528679.5;extra_copy_number=0
CM058260.1	Liftoff	exon	150330868	150330977	.	+	.	ID=exon-XM_006528679.5-16;Parent=rna-XM_006528679.5;Dbxref=GeneID:110094,GenBank:XM_006528679.5,MGI:MGI:97577;gbkey=mRNA;gene=Phka2;product=phosphorylase kinase alpha 2%2C transcript variant X1;transcript_id=XM_006528679.5;extra_copy_number=0
CM058260.1	Liftoff	exon	150332132	150332276	.	+	.	ID=exon-XM_006528679.5-17;Parent=rna-XM_006528679.5;Dbxref=GeneID:110094,GenBank:XM_006528679.5,MGI:MGI:97577;gbkey=mRNA;gene=Phka2;product=phosphorylase kinase alpha 2%2C transcript variant X1;transcript_id=XM_006528679.5;extra_copy_number=0
CM058260.1	Liftoff	exon	150332501	150332579	.	+	.	ID=exon-XM_006528679.5-18;Parent=rna-XM_006528679.5;Dbxref=GeneID:110094,GenBank:XM_006528679.5,MGI:MGI:97577;gbkey=mRNA;gene=Phka2;product=phosphorylase kinase alpha 2%2C transcript variant X1;transcript_id=XM_006528679.5;extra_copy_number=0
CM058260.1	Liftoff	exon	150335124	150335293	.	+	.	ID=exon-XM_006528679.5-19;Parent=rna-XM_006528679.5;Dbxref=GeneID:110094,GenBank:XM_006528679.5,MGI:MGI:97577;gbkey=mRNA;gene=Phka2;product=phosphorylase kinase alpha 2%2C transcript variant X1;transcript_id=XM_006528679.5;extra_copy_number=0
CM058260.1	Liftoff	exon	150336587	150336760	.	+	.	ID=exon-XM_006528679.5-20;Parent=rna-XM_006528679.5;Dbxref=GeneID:110094,GenBank:XM_006528679.5,MGI:MGI:97577;gbkey=mRNA;gene=Phka2;product=phosphorylase kinase alpha 2%2C transcript variant X1;transcript_id=XM_006528679.5;extra_copy_number=0
CM058260.1	Liftoff	exon	150347046	150347134	.	+	.	ID=exon-XM_006528679.5-21;Parent=rna-XM_006528679.5;Dbxref=GeneID:110094,GenBank:XM_006528679.5,MGI:MGI:97577;gbkey=mRNA;gene=Phka2;product=phosphorylase kinase alpha 2%2C transcript variant X1;transcript_id=XM_006528679.5;extra_copy_number=0
CM058260.1	Liftoff	exon	150348183	150348316	.	+	.	ID=exon-XM_006528679.5-22;Parent=rna-XM_006528679.5;Dbxref=GeneID:110094,GenBank:XM_006528679.5,MGI:MGI:97577;gbkey=mRNA;gene=Phka2;product=phosphorylase kinase alpha 2%2C transcript variant X1;transcript_id=XM_006528679.5;extra_copy_number=0
CM058260.1	Liftoff	exon	150349005	150349161	.	+	.	ID=exon-XM_006528679.5-23;Parent=rna-XM_006528679.5;Dbxref=GeneID:110094,GenBank:XM_006528679.5,MGI:MGI:97577;gbkey=mRNA;gene=Phka2;product=phosphorylase kinase alpha 2%2C transcript variant X1;transcript_id=XM_006528679.5;extra_copy_number=0
CM058260.1	Liftoff	exon	150349899	150349978	.	+	.	ID=exon-XM_006528679.5-24;Parent=rna-XM_006528679.5;Dbxref=GeneID:110094,GenBank:XM_006528679.5,MGI:MGI:97577;gbkey=mRNA;gene=Phka2;product=phosphorylase kinase alpha 2%2C transcript variant X1;transcript_id=XM_006528679.5;extra_copy_number=0
CM058260.1	Liftoff	exon	150350171	150350249	.	+	.	ID=exon-XM_006528679.5-25;Parent=rna-XM_006528679.5;Dbxref=GeneID:110094,GenBank:XM_006528679.5,MGI:MGI:97577;gbkey=mRNA;gene=Phka2;product=phosphorylase kinase alpha 2%2C transcript variant X1;transcript_id=XM_006528679.5;extra_copy_number=0
CM058260.1	Liftoff	exon	150350351	150350480	.	+	.	ID=exon-XM_006528679.5-26;Parent=rna-XM_006528679.5;Dbxref=GeneID:110094,GenBank:XM_006528679.5,MGI:MGI:97577;gbkey=mRNA;gene=Phka2;product=phosphorylase kinase alpha 2%2C transcript variant X1;transcript_id=XM_006528679.5;extra_copy_number=0
CM058260.1	Liftoff	exon	150350996	150351097	.	+	.	ID=exon-XM_006528679.5-27;Parent=rna-XM_006528679.5;Dbxref=GeneID:110094,GenBank:XM_006528679.5,MGI:MGI:97577;gbkey=mRNA;gene=Phka2;product=phosphorylase kinase alpha 2%2C transcript variant X1;transcript_id=XM_006528679.5;extra_copy_number=0
CM058260.1	Liftoff	exon	150353564	150353682	.	+	.	ID=exon-XM_006528679.5-28;Parent=rna-XM_006528679.5;Dbxref=GeneID:110094,GenBank:XM_006528679.5,MGI:MGI:97577;gbkey=mRNA;gene=Phka2;product=phosphorylase kinase alpha 2%2C transcript variant X1;transcript_id=XM_006528679.5;extra_copy_number=0
CM058260.1	Liftoff	exon	150355370	150355399	.	+	.	ID=exon-XM_006528679.5-29;Parent=rna-XM_006528679.5;Dbxref=GeneID:110094,GenBank:XM_006528679.5,MGI:MGI:97577;gbkey=mRNA;gene=Phka2;product=phosphorylase kinase alpha 2%2C transcript variant X1;transcript_id=XM_006528679.5;extra_copy_number=0
CM058260.1	Liftoff	exon	150356867	150356920	.	+	.	ID=exon-XM_006528679.5-30;Parent=rna-XM_006528679.5;Dbxref=GeneID:110094,GenBank:XM_006528679.5,MGI:MGI:97577;gbkey=mRNA;gene=Phka2;product=phosphorylase kinase alpha 2%2C transcript variant X1;transcript_id=XM_006528679.5;extra_copy_number=0
CM058260.1	Liftoff	exon	150359182	150359352	.	+	.	ID=exon-XM_006528679.5-31;Parent=rna-XM_006528679.5;Dbxref=GeneID:110094,GenBank:XM_006528679.5,MGI:MGI:97577;gbkey=mRNA;gene=Phka2;product=phosphorylase kinase alpha 2%2C transcript variant X1;transcript_id=XM_006528679.5;extra_copy_number=0
CM058260.1	Liftoff	exon	150361370	150361423	.	+	.	ID=exon-XM_006528679.5-32;Parent=rna-XM_006528679.5;Dbxref=GeneID:110094,GenBank:XM_006528679.5,MGI:MGI:97577;gbkey=mRNA;gene=Phka2;product=phosphorylase kinase alpha 2%2C transcript variant X1;transcript_id=XM_006528679.5;extra_copy_number=0
CM058260.1	Liftoff	exon	150362573	150362773	.	+	.	ID=exon-XM_006528679.5-33;Parent=rna-XM_006528679.5;Dbxref=GeneID:110094,GenBank:XM_006528679.5,MGI:MGI:97577;gbkey=mRNA;gene=Phka2;product=phosphorylase kinase alpha 2%2C transcript variant X1;transcript_id=XM_006528679.5;extra_copy_number=0
CM058260.1	Liftoff	exon	150363344	150370852	.	+	.	ID=exon-XM_006528679.5-34;Parent=rna-XM_006528679.5;Dbxref=GeneID:110094,GenBank:XM_006528679.5,MGI:MGI:97577;gbkey=mRNA;gene=Phka2;product=phosphorylase kinase alpha 2%2C transcript variant X1;transcript_id=XM_006528679.5;extra_copy_number=0
CM058260.1	Liftoff	CDS	150275213	150275305	.	+	.	ID=cds-XP_006528742.1;Parent=rna-XM_006528679.5;Dbxref=GeneID:110094,GenBank:XP_006528742.1,MGI:MGI:97577;Name=XP_006528742.1;gbkey=CDS;gene=Phka2;product=phosphorylase b kinase regulatory subunit alpha%2C liver isoform isoform X1;protein_id=XP_006528742.1;extra_copy_number=0
CM058260.1	Liftoff	CDS	150295673	150295831	.	+	.	ID=cds-XP_006528742.1;Parent=rna-XM_006528679.5;Dbxref=GeneID:110094,GenBank:XP_006528742.1,MGI:MGI:97577;Name=XP_006528742.1;gbkey=CDS;gene=Phka2;product=phosphorylase b kinase regulatory subunit alpha%2C liver isoform isoform X1;protein_id=XP_006528742.1;extra_copy_number=0
CM058260.1	Liftoff	CDS	150300131	150300178	.	+	.	ID=cds-XP_006528742.1;Parent=rna-XM_006528679.5;Dbxref=GeneID:110094,GenBank:XP_006528742.1,MGI:MGI:97577;Name=XP_006528742.1;gbkey=CDS;gene=Phka2;product=phosphorylase b kinase regulatory subunit alpha%2C liver isoform isoform X1;protein_id=XP_006528742.1;extra_copy_number=0
CM058260.1	Liftoff	CDS	150301248	150301416	.	+	.	ID=cds-XP_006528742.1;Parent=rna-XM_006528679.5;Dbxref=GeneID:110094,GenBank:XP_006528742.1,MGI:MGI:97577;Name=XP_006528742.1;gbkey=CDS;gene=Phka2;product=phosphorylase b kinase regulatory subunit alpha%2C liver isoform isoform X1;protein_id=XP_006528742.1;extra_copy_number=0
CM058260.1	Liftoff	CDS	150302316	150302398	.	+	.	ID=cds-XP_006528742.1;Parent=rna-XM_006528679.5;Dbxref=GeneID:110094,GenBank:XP_006528742.1,MGI:MGI:97577;Name=XP_006528742.1;gbkey=CDS;gene=Phka2;product=phosphorylase b kinase regulatory subunit alpha%2C liver isoform isoform X1;protein_id=XP_006528742.1;extra_copy_number=0
CM058260.1	Liftoff	CDS	150303509	150303589	.	+	.	ID=cds-XP_006528742.1;Parent=rna-XM_006528679.5;Dbxref=GeneID:110094,GenBank:XP_006528742.1,MGI:MGI:97577;Name=XP_006528742.1;gbkey=CDS;gene=Phka2;product=phosphorylase b kinase regulatory subunit alpha%2C liver isoform isoform X1;protein_id=XP_006528742.1;extra_copy_number=0
CM058260.1	Liftoff	CDS	150305380	150305478	.	+	.	ID=cds-XP_006528742.1;Parent=rna-XM_006528679.5;Dbxref=GeneID:110094,GenBank:XP_006528742.1,MGI:MGI:97577;Name=XP_006528742.1;gbkey=CDS;gene=Phka2;product=phosphorylase b kinase regulatory subunit alpha%2C liver isoform isoform X1;protein_id=XP_006528742.1;extra_copy_number=0
CM058260.1	Liftoff	CDS	150313770	150313916	.	+	.	ID=cds-XP_006528742.1;Parent=rna-XM_006528679.5;Dbxref=GeneID:110094,GenBank:XP_006528742.1,MGI:MGI:97577;Name=XP_006528742.1;gbkey=CDS;gene=Phka2;product=phosphorylase b kinase regulatory subunit alpha%2C liver isoform isoform X1;protein_id=XP_006528742.1;extra_copy_number=0
CM058260.1	Liftoff	CDS	150316035	150316088	.	+	.	ID=cds-XP_006528742.1;Parent=rna-XM_006528679.5;Dbxref=GeneID:110094,GenBank:XP_006528742.1,MGI:MGI:97577;Name=XP_006528742.1;gbkey=CDS;gene=Phka2;product=phosphorylase b kinase regulatory subunit alpha%2C liver isoform isoform X1;protein_id=XP_006528742.1;extra_copy_number=0
CM058260.1	Liftoff	CDS	150316613	150316735	.	+	.	ID=cds-XP_006528742.1;Parent=rna-XM_006528679.5;Dbxref=GeneID:110094,GenBank:XP_006528742.1,MGI:MGI:97577;Name=XP_006528742.1;gbkey=CDS;gene=Phka2;product=phosphorylase b kinase regulatory subunit alpha%2C liver isoform isoform X1;protein_id=XP_006528742.1;extra_copy_number=0
CM058260.1	Liftoff	CDS	150321576	150321671	.	+	.	ID=cds-XP_006528742.1;Parent=rna-XM_006528679.5;Dbxref=GeneID:110094,GenBank:XP_006528742.1,MGI:MGI:97577;Name=XP_006528742.1;gbkey=CDS;gene=Phka2;product=phosphorylase b kinase regulatory subunit alpha%2C liver isoform isoform X1;protein_id=XP_006528742.1;extra_copy_number=0
CM058260.1	Liftoff	CDS	150325114	150325221	.	+	.	ID=cds-XP_006528742.1;Parent=rna-XM_006528679.5;Dbxref=GeneID:110094,GenBank:XP_006528742.1,MGI:MGI:97577;Name=XP_006528742.1;gbkey=CDS;gene=Phka2;product=phosphorylase b kinase regulatory subunit alpha%2C liver isoform isoform X1;protein_id=XP_006528742.1;extra_copy_number=0
CM058260.1	Liftoff	CDS	150326702	150326780	.	+	.	ID=cds-XP_006528742.1;Parent=rna-XM_006528679.5;Dbxref=GeneID:110094,GenBank:XP_006528742.1,MGI:MGI:97577;Name=XP_006528742.1;gbkey=CDS;gene=Phka2;product=phosphorylase b kinase regulatory subunit alpha%2C liver isoform isoform X1;protein_id=XP_006528742.1;extra_copy_number=0
CM058260.1	Liftoff	CDS	150330087	150330221	.	+	.	ID=cds-XP_006528742.1;Parent=rna-XM_006528679.5;Dbxref=GeneID:110094,GenBank:XP_006528742.1,MGI:MGI:97577;Name=XP_006528742.1;gbkey=CDS;gene=Phka2;product=phosphorylase b kinase regulatory subunit alpha%2C liver isoform isoform X1;protein_id=XP_006528742.1;extra_copy_number=0
CM058260.1	Liftoff	CDS	150330868	150330977	.	+	.	ID=cds-XP_006528742.1;Parent=rna-XM_006528679.5;Dbxref=GeneID:110094,GenBank:XP_006528742.1,MGI:MGI:97577;Name=XP_006528742.1;gbkey=CDS;gene=Phka2;product=phosphorylase b kinase regulatory subunit alpha%2C liver isoform isoform X1;protein_id=XP_006528742.1;extra_copy_number=0
CM058260.1	Liftoff	CDS	150332132	150332276	.	+	.	ID=cds-XP_006528742.1;Parent=rna-XM_006528679.5;Dbxref=GeneID:110094,GenBank:XP_006528742.1,MGI:MGI:97577;Name=XP_006528742.1;gbkey=CDS;gene=Phka2;product=phosphorylase b kinase regulatory subunit alpha%2C liver isoform isoform X1;protein_id=XP_006528742.1;extra_copy_number=0
CM058260.1	Liftoff	CDS	150332501	150332579	.	+	.	ID=cds-XP_006528742.1;Parent=rna-XM_006528679.5;Dbxref=GeneID:110094,GenBank:XP_006528742.1,MGI:MGI:97577;Name=XP_006528742.1;gbkey=CDS;gene=Phka2;product=phosphorylase b kinase regulatory subunit alpha%2C liver isoform isoform X1;protein_id=XP_006528742.1;extra_copy_number=0
CM058260.1	Liftoff	CDS	150335124	150335293	.	+	.	ID=cds-XP_006528742.1;Parent=rna-XM_006528679.5;Dbxref=GeneID:110094,GenBank:XP_006528742.1,MGI:MGI:97577;Name=XP_006528742.1;gbkey=CDS;gene=Phka2;product=phosphorylase b kinase regulatory subunit alpha%2C liver isoform isoform X1;protein_id=XP_006528742.1;extra_copy_number=0
CM058260.1	Liftoff	CDS	150336587	150336760	.	+	.	ID=cds-XP_006528742.1;Parent=rna-XM_006528679.5;Dbxref=GeneID:110094,GenBank:XP_006528742.1,MGI:MGI:97577;Name=XP_006528742.1;gbkey=CDS;gene=Phka2;product=phosphorylase b kinase regulatory subunit alpha%2C liver isoform isoform X1;protein_id=XP_006528742.1;extra_copy_number=0
CM058260.1	Liftoff	CDS	150347046	150347134	.	+	.	ID=cds-XP_006528742.1;Parent=rna-XM_006528679.5;Dbxref=GeneID:110094,GenBank:XP_006528742.1,MGI:MGI:97577;Name=XP_006528742.1;gbkey=CDS;gene=Phka2;product=phosphorylase b kinase regulatory subunit alpha%2C liver isoform isoform X1;protein_id=XP_006528742.1;extra_copy_number=0
CM058260.1	Liftoff	CDS	150348183	150348316	.	+	.	ID=cds-XP_006528742.1;Parent=rna-XM_006528679.5;Dbxref=GeneID:110094,GenBank:XP_006528742.1,MGI:MGI:97577;Name=XP_006528742.1;gbkey=CDS;gene=Phka2;product=phosphorylase b kinase regulatory subunit alpha%2C liver isoform isoform X1;protein_id=XP_006528742.1;extra_copy_number=0
CM058260.1	Liftoff	CDS	150349005	150349161	.	+	.	ID=cds-XP_006528742.1;Parent=rna-XM_006528679.5;Dbxref=GeneID:110094,GenBank:XP_006528742.1,MGI:MGI:97577;Name=XP_006528742.1;gbkey=CDS;gene=Phka2;product=phosphorylase b kinase regulatory subunit alpha%2C liver isoform isoform X1;protein_id=XP_006528742.1;extra_copy_number=0
CM058260.1	Liftoff	CDS	150349899	150349978	.	+	.	ID=cds-XP_006528742.1;Parent=rna-XM_006528679.5;Dbxref=GeneID:110094,GenBank:XP_006528742.1,MGI:MGI:97577;Name=XP_006528742.1;gbkey=CDS;gene=Phka2;product=phosphorylase b kinase regulatory subunit alpha%2C liver isoform isoform X1;protein_id=XP_006528742.1;extra_copy_number=0
CM058260.1	Liftoff	CDS	150350171	150350249	.	+	.	ID=cds-XP_006528742.1;Parent=rna-XM_006528679.5;Dbxref=GeneID:110094,GenBank:XP_006528742.1,MGI:MGI:97577;Name=XP_006528742.1;gbkey=CDS;gene=Phka2;product=phosphorylase b kinase regulatory subunit alpha%2C liver isoform isoform X1;protein_id=XP_006528742.1;extra_copy_number=0
CM058260.1	Liftoff	CDS	150350351	150350480	.	+	.	ID=cds-XP_006528742.1;Parent=rna-XM_006528679.5;Dbxref=GeneID:110094,GenBank:XP_006528742.1,MGI:MGI:97577;Name=XP_006528742.1;gbkey=CDS;gene=Phka2;product=phosphorylase b kinase regulatory subunit alpha%2C liver isoform isoform X1;protein_id=XP_006528742.1;extra_copy_number=0
CM058260.1	Liftoff	CDS	150350996	150351097	.	+	.	ID=cds-XP_006528742.1;Parent=rna-XM_006528679.5;Dbxref=GeneID:110094,GenBank:XP_006528742.1,MGI:MGI:97577;Name=XP_006528742.1;gbkey=CDS;gene=Phka2;product=phosphorylase b kinase regulatory subunit alpha%2C liver isoform isoform X1;protein_id=XP_006528742.1;extra_copy_number=0
CM058260.1	Liftoff	CDS	150353564	150353682	.	+	.	ID=cds-XP_006528742.1;Parent=rna-XM_006528679.5;Dbxref=GeneID:110094,GenBank:XP_006528742.1,MGI:MGI:97577;Name=XP_006528742.1;gbkey=CDS;gene=Phka2;product=phosphorylase b kinase regulatory subunit alpha%2C liver isoform isoform X1;protein_id=XP_006528742.1;extra_copy_number=0
CM058260.1	Liftoff	CDS	150355370	150355399	.	+	.	ID=cds-XP_006528742.1;Parent=rna-XM_006528679.5;Dbxref=GeneID:110094,GenBank:XP_006528742.1,MGI:MGI:97577;Name=XP_006528742.1;gbkey=CDS;gene=Phka2;product=phosphorylase b kinase regulatory subunit alpha%2C liver isoform isoform X1;protein_id=XP_006528742.1;extra_copy_number=0
CM058260.1	Liftoff	CDS	150356867	150356920	.	+	.	ID=cds-XP_006528742.1;Parent=rna-XM_006528679.5;Dbxref=GeneID:110094,GenBank:XP_006528742.1,MGI:MGI:97577;Name=XP_006528742.1;gbkey=CDS;gene=Phka2;product=phosphorylase b kinase regulatory subunit alpha%2C liver isoform isoform X1;protein_id=XP_006528742.1;extra_copy_number=0
CM058260.1	Liftoff	CDS	150359182	150359352	.	+	.	ID=cds-XP_006528742.1;Parent=rna-XM_006528679.5;Dbxref=GeneID:110094,GenBank:XP_006528742.1,MGI:MGI:97577;Name=XP_006528742.1;gbkey=CDS;gene=Phka2;product=phosphorylase b kinase regulatory subunit alpha%2C liver isoform isoform X1;protein_id=XP_006528742.1;extra_copy_number=0
CM058260.1	Liftoff	CDS	150361370	150361423	.	+	.	ID=cds-XP_006528742.1;Parent=rna-XM_006528679.5;Dbxref=GeneID:110094,GenBank:XP_006528742.1,MGI:MGI:97577;Name=XP_006528742.1;gbkey=CDS;gene=Phka2;product=phosphorylase b kinase regulatory subunit alpha%2C liver isoform isoform X1;protein_id=XP_006528742.1;extra_copy_number=0
CM058260.1	Liftoff	CDS	150362573	150362773	.	+	.	ID=cds-XP_006528742.1;Parent=rna-XM_006528679.5;Dbxref=GeneID:110094,GenBank:XP_006528742.1,MGI:MGI:97577;Name=XP_006528742.1;gbkey=CDS;gene=Phka2;product=phosphorylase b kinase regulatory subunit alpha%2C liver isoform isoform X1;protein_id=XP_006528742.1;extra_copy_number=0
CM058260.1	Liftoff	CDS	150363344	150363514	.	+	.	ID=cds-XP_006528742.1;Parent=rna-XM_006528679.5;Dbxref=GeneID:110094,GenBank:XP_006528742.1,MGI:MGI:97577;Name=XP_006528742.1;gbkey=CDS;gene=Phka2;product=phosphorylase b kinase regulatory subunit alpha%2C liver isoform isoform X1;protein_id=XP_006528742.1;extra_copy_number=0
CM058260.1	Liftoff	mRNA	150274563	150371269	.	+	.	ID=rna-NM_001177878.2;Parent=gene-Phka2;Dbxref=GeneID:110094,GenBank:NM_001177878.2,MGI:MGI:97577;Name=NM_001177878.2;gbkey=mRNA;gene=Phka2;product=phosphorylase kinase alpha 2%2C transcript variant 3;transcript_id=NM_001177878.2;matches_ref_protein=True;valid_ORF=True;extra_copy_number=0
CM058260.1	Liftoff	exon	150274563	150275305	.	+	.	ID=exon-NM_001177878.2-1;Parent=rna-NM_001177878.2;Dbxref=GeneID:110094,GenBank:NM_001177878.2,MGI:MGI:97577;gbkey=mRNA;gene=Phka2;product=phosphorylase kinase alpha 2%2C transcript variant 3;transcript_id=NM_001177878.2;extra_copy_number=0
CM058260.1	Liftoff	exon	150295673	150295831	.	+	.	ID=exon-NM_001177878.2-2;Parent=rna-NM_001177878.2;Dbxref=GeneID:110094,GenBank:NM_001177878.2,MGI:MGI:97577;gbkey=mRNA;gene=Phka2;product=phosphorylase kinase alpha 2%2C transcript variant 3;transcript_id=NM_001177878.2;extra_copy_number=0
CM058260.1	Liftoff	exon	150300131	150300178	.	+	.	ID=exon-NM_001177878.2-3;Parent=rna-NM_001177878.2;Dbxref=GeneID:110094,GenBank:NM_001177878.2,MGI:MGI:97577;gbkey=mRNA;gene=Phka2;product=phosphorylase kinase alpha 2%2C transcript variant 3;transcript_id=NM_001177878.2;extra_copy_number=0
CM058260.1	Liftoff	exon	150301248	150301416	.	+	.	ID=exon-NM_001177878.2-4;Parent=rna-NM_001177878.2;Dbxref=GeneID:110094,GenBank:NM_001177878.2,MGI:MGI:97577;gbkey=mRNA;gene=Phka2;product=phosphorylase kinase alpha 2%2C transcript variant 3;transcript_id=NM_001177878.2;extra_copy_number=0
CM058260.1	Liftoff	exon	150302316	150302398	.	+	.	ID=exon-NM_001177878.2-5;Parent=rna-NM_001177878.2;Dbxref=GeneID:110094,GenBank:NM_001177878.2,MGI:MGI:97577;gbkey=mRNA;gene=Phka2;product=phosphorylase kinase alpha 2%2C transcript variant 3;transcript_id=NM_001177878.2;extra_copy_number=0
CM058260.1	Liftoff	exon	150303509	150303589	.	+	.	ID=exon-NM_001177878.2-6;Parent=rna-NM_001177878.2;Dbxref=GeneID:110094,GenBank:NM_001177878.2,MGI:MGI:97577;gbkey=mRNA;gene=Phka2;product=phosphorylase kinase alpha 2%2C transcript variant 3;transcript_id=NM_001177878.2;extra_copy_number=0
CM058260.1	Liftoff	exon	150305380	150305478	.	+	.	ID=exon-NM_001177878.2-7;Parent=rna-NM_001177878.2;Dbxref=GeneID:110094,GenBank:NM_001177878.2,MGI:MGI:97577;gbkey=mRNA;gene=Phka2;product=phosphorylase kinase alpha 2%2C transcript variant 3;transcript_id=NM_001177878.2;extra_copy_number=0
CM058260.1	Liftoff	exon	150313770	150313916	.	+	.	ID=exon-NM_001177878.2-8;Parent=rna-NM_001177878.2;Dbxref=GeneID:110094,GenBank:NM_001177878.2,MGI:MGI:97577;gbkey=mRNA;gene=Phka2;product=phosphorylase kinase alpha 2%2C transcript variant 3;transcript_id=NM_001177878.2;extra_copy_number=0
CM058260.1	Liftoff	exon	150316035	150316088	.	+	.	ID=exon-NM_001177878.2-9;Parent=rna-NM_001177878.2;Dbxref=GeneID:110094,GenBank:NM_001177878.2,MGI:MGI:97577;gbkey=mRNA;gene=Phka2;product=phosphorylase kinase alpha 2%2C transcript variant 3;transcript_id=NM_001177878.2;extra_copy_number=0
CM058260.1	Liftoff	exon	150316613	150316735	.	+	.	ID=exon-NM_001177878.2-10;Parent=rna-NM_001177878.2;Dbxref=GeneID:110094,GenBank:NM_001177878.2,MGI:MGI:97577;gbkey=mRNA;gene=Phka2;product=phosphorylase kinase alpha 2%2C transcript variant 3;transcript_id=NM_001177878.2;extra_copy_number=0
CM058260.1	Liftoff	exon	150321576	150321671	.	+	.	ID=exon-NM_001177878.2-11;Parent=rna-NM_001177878.2;Dbxref=GeneID:110094,GenBank:NM_001177878.2,MGI:MGI:97577;gbkey=mRNA;gene=Phka2;product=phosphorylase kinase alpha 2%2C transcript variant 3;transcript_id=NM_001177878.2;extra_copy_number=0
CM058260.1	Liftoff	exon	150325114	150325221	.	+	.	ID=exon-NM_001177878.2-12;Parent=rna-NM_001177878.2;Dbxref=GeneID:110094,GenBank:NM_001177878.2,MGI:MGI:97577;gbkey=mRNA;gene=Phka2;product=phosphorylase kinase alpha 2%2C transcript variant 3;transcript_id=NM_001177878.2;extra_copy_number=0
CM058260.1	Liftoff	exon	150326702	150326780	.	+	.	ID=exon-NM_001177878.2-13;Parent=rna-NM_001177878.2;Dbxref=GeneID:110094,GenBank:NM_001177878.2,MGI:MGI:97577;gbkey=mRNA;gene=Phka2;product=phosphorylase kinase alpha 2%2C transcript variant 3;transcript_id=NM_001177878.2;extra_copy_number=0
CM058260.1	Liftoff	exon	150330087	150330221	.	+	.	ID=exon-NM_001177878.2-14;Parent=rna-NM_001177878.2;Dbxref=GeneID:110094,GenBank:NM_001177878.2,MGI:MGI:97577;gbkey=mRNA;gene=Phka2;product=phosphorylase kinase alpha 2%2C transcript variant 3;transcript_id=NM_001177878.2;extra_copy_number=0
CM058260.1	Liftoff	exon	150330868	150330977	.	+	.	ID=exon-NM_001177878.2-15;Parent=rna-NM_001177878.2;Dbxref=GeneID:110094,GenBank:NM_001177878.2,MGI:MGI:97577;gbkey=mRNA;gene=Phka2;product=phosphorylase kinase alpha 2%2C transcript variant 3;transcript_id=NM_001177878.2;extra_copy_number=0
CM058260.1	Liftoff	exon	150332132	150332276	.	+	.	ID=exon-NM_001177878.2-16;Parent=rna-NM_001177878.2;Dbxref=GeneID:110094,GenBank:NM_001177878.2,MGI:MGI:97577;gbkey=mRNA;gene=Phka2;product=phosphorylase kinase alpha 2%2C transcript variant 3;transcript_id=NM_001177878.2;extra_copy_number=0
CM058260.1	Liftoff	exon	150332501	150332579	.	+	.	ID=exon-NM_001177878.2-17;Parent=rna-NM_001177878.2;Dbxref=GeneID:110094,GenBank:NM_001177878.2,MGI:MGI:97577;gbkey=mRNA;gene=Phka2;product=phosphorylase kinase alpha 2%2C transcript variant 3;transcript_id=NM_001177878.2;extra_copy_number=0
CM058260.1	Liftoff	exon	150335124	150335293	.	+	.	ID=exon-NM_001177878.2-18;Parent=rna-NM_001177878.2;Dbxref=GeneID:110094,GenBank:NM_001177878.2,MGI:MGI:97577;gbkey=mRNA;gene=Phka2;product=phosphorylase kinase alpha 2%2C transcript variant 3;transcript_id=NM_001177878.2;extra_copy_number=0
CM058260.1	Liftoff	exon	150336587	150336760	.	+	.	ID=exon-NM_001177878.2-19;Parent=rna-NM_001177878.2;Dbxref=GeneID:110094,GenBank:NM_001177878.2,MGI:MGI:97577;gbkey=mRNA;gene=Phka2;product=phosphorylase kinase alpha 2%2C transcript variant 3;transcript_id=NM_001177878.2;extra_copy_number=0
CM058260.1	Liftoff	exon	150347046	150347134	.	+	.	ID=exon-NM_001177878.2-20;Parent=rna-NM_001177878.2;Dbxref=GeneID:110094,GenBank:NM_001177878.2,MGI:MGI:97577;gbkey=mRNA;gene=Phka2;product=phosphorylase kinase alpha 2%2C transcript variant 3;transcript_id=NM_001177878.2;extra_copy_number=0
CM058260.1	Liftoff	exon	150348183	150348316	.	+	.	ID=exon-NM_001177878.2-21;Parent=rna-NM_001177878.2;Dbxref=GeneID:110094,GenBank:NM_001177878.2,MGI:MGI:97577;gbkey=mRNA;gene=Phka2;product=phosphorylase kinase alpha 2%2C transcript variant 3;transcript_id=NM_001177878.2;extra_copy_number=0
CM058260.1	Liftoff	exon	150349005	150349161	.	+	.	ID=exon-NM_001177878.2-22;Parent=rna-NM_001177878.2;Dbxref=GeneID:110094,GenBank:NM_001177878.2,MGI:MGI:97577;gbkey=mRNA;gene=Phka2;product=phosphorylase kinase alpha 2%2C transcript variant 3;transcript_id=NM_001177878.2;extra_copy_number=0
CM058260.1	Liftoff	exon	150349899	150349978	.	+	.	ID=exon-NM_001177878.2-23;Parent=rna-NM_001177878.2;Dbxref=GeneID:110094,GenBank:NM_001177878.2,MGI:MGI:97577;gbkey=mRNA;gene=Phka2;product=phosphorylase kinase alpha 2%2C transcript variant 3;transcript_id=NM_001177878.2;extra_copy_number=0
CM058260.1	Liftoff	exon	150350171	150350249	.	+	.	ID=exon-NM_001177878.2-24;Parent=rna-NM_001177878.2;Dbxref=GeneID:110094,GenBank:NM_001177878.2,MGI:MGI:97577;gbkey=mRNA;gene=Phka2;product=phosphorylase kinase alpha 2%2C transcript variant 3;transcript_id=NM_001177878.2;extra_copy_number=0
CM058260.1	Liftoff	exon	150350351	150350480	.	+	.	ID=exon-NM_001177878.2-25;Parent=rna-NM_001177878.2;Dbxref=GeneID:110094,GenBank:NM_001177878.2,MGI:MGI:97577;gbkey=mRNA;gene=Phka2;product=phosphorylase kinase alpha 2%2C transcript variant 3;transcript_id=NM_001177878.2;extra_copy_number=0
CM058260.1	Liftoff	exon	150350996	150351097	.	+	.	ID=exon-NM_001177878.2-26;Parent=rna-NM_001177878.2;Dbxref=GeneID:110094,GenBank:NM_001177878.2,MGI:MGI:97577;gbkey=mRNA;gene=Phka2;product=phosphorylase kinase alpha 2%2C transcript variant 3;transcript_id=NM_001177878.2;extra_copy_number=0
CM058260.1	Liftoff	exon	150353564	150353682	.	+	.	ID=exon-NM_001177878.2-27;Parent=rna-NM_001177878.2;Dbxref=GeneID:110094,GenBank:NM_001177878.2,MGI:MGI:97577;gbkey=mRNA;gene=Phka2;product=phosphorylase kinase alpha 2%2C transcript variant 3;transcript_id=NM_001177878.2;extra_copy_number=0
CM058260.1	Liftoff	exon	150355370	150355399	.	+	.	ID=exon-NM_001177878.2-28;Parent=rna-NM_001177878.2;Dbxref=GeneID:110094,GenBank:NM_001177878.2,MGI:MGI:97577;gbkey=mRNA;gene=Phka2;product=phosphorylase kinase alpha 2%2C transcript variant 3;transcript_id=NM_001177878.2;extra_copy_number=0
CM058260.1	Liftoff	exon	150356867	150356920	.	+	.	ID=exon-NM_001177878.2-29;Parent=rna-NM_001177878.2;Dbxref=GeneID:110094,GenBank:NM_001177878.2,MGI:MGI:97577;gbkey=mRNA;gene=Phka2;product=phosphorylase kinase alpha 2%2C transcript variant 3;transcript_id=NM_001177878.2;extra_copy_number=0
CM058260.1	Liftoff	exon	150359182	150359352	.	+	.	ID=exon-NM_001177878.2-30;Parent=rna-NM_001177878.2;Dbxref=GeneID:110094,GenBank:NM_001177878.2,MGI:MGI:97577;gbkey=mRNA;gene=Phka2;product=phosphorylase kinase alpha 2%2C transcript variant 3;transcript_id=NM_001177878.2;extra_copy_number=0
CM058260.1	Liftoff	exon	150361370	150361423	.	+	.	ID=exon-NM_001177878.2-31;Parent=rna-NM_001177878.2;Dbxref=GeneID:110094,GenBank:NM_001177878.2,MGI:MGI:97577;gbkey=mRNA;gene=Phka2;product=phosphorylase kinase alpha 2%2C transcript variant 3;transcript_id=NM_001177878.2;extra_copy_number=0
CM058260.1	Liftoff	exon	150362573	150362773	.	+	.	ID=exon-NM_001177878.2-32;Parent=rna-NM_001177878.2;Dbxref=GeneID:110094,GenBank:NM_001177878.2,MGI:MGI:97577;gbkey=mRNA;gene=Phka2;product=phosphorylase kinase alpha 2%2C transcript variant 3;transcript_id=NM_001177878.2;extra_copy_number=0
CM058260.1	Liftoff	exon	150370859	150371269	.	+	.	ID=exon-NM_001177878.2-33;Parent=rna-NM_001177878.2;Dbxref=GeneID:110094,GenBank:NM_001177878.2,MGI:MGI:97577;gbkey=mRNA;gene=Phka2;product=phosphorylase kinase alpha 2%2C transcript variant 3;transcript_id=NM_001177878.2;extra_copy_number=0
CM058260.1	Liftoff	CDS	150275228	150275305	.	+	.	ID=cds-NP_001171349.1;Parent=rna-NM_001177878.2;Dbxref=CCDS:CCDS53237.1,GeneID:110094,GenBank:NP_001171349.1,MGI:MGI:97577;Name=NP_001171349.1;Note=isoform b is encoded by transcript variant 3;gbkey=CDS;gene=Phka2;product=phosphorylase b kinase regulatory subunit alpha%2C liver isoform isoform b;protein_id=NP_001171349.1;extra_copy_number=0
CM058260.1	Liftoff	CDS	150295673	150295831	.	+	.	ID=cds-NP_001171349.1;Parent=rna-NM_001177878.2;Dbxref=CCDS:CCDS53237.1,GeneID:110094,GenBank:NP_001171349.1,MGI:MGI:97577;Name=NP_001171349.1;Note=isoform b is encoded by transcript variant 3;gbkey=CDS;gene=Phka2;product=phosphorylase b kinase regulatory subunit alpha%2C liver isoform isoform b;protein_id=NP_001171349.1;extra_copy_number=0
CM058260.1	Liftoff	CDS	150300131	150300178	.	+	.	ID=cds-NP_001171349.1;Parent=rna-NM_001177878.2;Dbxref=CCDS:CCDS53237.1,GeneID:110094,GenBank:NP_001171349.1,MGI:MGI:97577;Name=NP_001171349.1;Note=isoform b is encoded by transcript variant 3;gbkey=CDS;gene=Phka2;product=phosphorylase b kinase regulatory subunit alpha%2C liver isoform isoform b;protein_id=NP_001171349.1;extra_copy_number=0
CM058260.1	Liftoff	CDS	150301248	150301416	.	+	.	ID=cds-NP_001171349.1;Parent=rna-NM_001177878.2;Dbxref=CCDS:CCDS53237.1,GeneID:110094,GenBank:NP_001171349.1,MGI:MGI:97577;Name=NP_001171349.1;Note=isoform b is encoded by transcript variant 3;gbkey=CDS;gene=Phka2;product=phosphorylase b kinase regulatory subunit alpha%2C liver isoform isoform b;protein_id=NP_001171349.1;extra_copy_number=0
CM058260.1	Liftoff	CDS	150302316	150302398	.	+	.	ID=cds-NP_001171349.1;Parent=rna-NM_001177878.2;Dbxref=CCDS:CCDS53237.1,GeneID:110094,GenBank:NP_001171349.1,MGI:MGI:97577;Name=NP_001171349.1;Note=isoform b is encoded by transcript variant 3;gbkey=CDS;gene=Phka2;product=phosphorylase b kinase regulatory subunit alpha%2C liver isoform isoform b;protein_id=NP_001171349.1;extra_copy_number=0
CM058260.1	Liftoff	CDS	150303509	150303589	.	+	.	ID=cds-NP_001171349.1;Parent=rna-NM_001177878.2;Dbxref=CCDS:CCDS53237.1,GeneID:110094,GenBank:NP_001171349.1,MGI:MGI:97577;Name=NP_001171349.1;Note=isoform b is encoded by transcript variant 3;gbkey=CDS;gene=Phka2;product=phosphorylase b kinase regulatory subunit alpha%2C liver isoform isoform b;protein_id=NP_001171349.1;extra_copy_number=0
CM058260.1	Liftoff	CDS	150305380	150305478	.	+	.	ID=cds-NP_001171349.1;Parent=rna-NM_001177878.2;Dbxref=CCDS:CCDS53237.1,GeneID:110094,GenBank:NP_001171349.1,MGI:MGI:97577;Name=NP_001171349.1;Note=isoform b is encoded by transcript variant 3;gbkey=CDS;gene=Phka2;product=phosphorylase b kinase regulatory subunit alpha%2C liver isoform isoform b;protein_id=NP_001171349.1;extra_copy_number=0
CM058260.1	Liftoff	CDS	150313770	150313916	.	+	.	ID=cds-NP_001171349.1;Parent=rna-NM_001177878.2;Dbxref=CCDS:CCDS53237.1,GeneID:110094,GenBank:NP_001171349.1,MGI:MGI:97577;Name=NP_001171349.1;Note=isoform b is encoded by transcript variant 3;gbkey=CDS;gene=Phka2;product=phosphorylase b kinase regulatory subunit alpha%2C liver isoform isoform b;protein_id=NP_001171349.1;extra_copy_number=0
CM058260.1	Liftoff	CDS	150316035	150316088	.	+	.	ID=cds-NP_001171349.1;Parent=rna-NM_001177878.2;Dbxref=CCDS:CCDS53237.1,GeneID:110094,GenBank:NP_001171349.1,MGI:MGI:97577;Name=NP_001171349.1;Note=isoform b is encoded by transcript variant 3;gbkey=CDS;gene=Phka2;product=phosphorylase b kinase regulatory subunit alpha%2C liver isoform isoform b;protein_id=NP_001171349.1;extra_copy_number=0
CM058260.1	Liftoff	CDS	150316613	150316735	.	+	.	ID=cds-NP_001171349.1;Parent=rna-NM_001177878.2;Dbxref=CCDS:CCDS53237.1,GeneID:110094,GenBank:NP_001171349.1,MGI:MGI:97577;Name=NP_001171349.1;Note=isoform b is encoded by transcript variant 3;gbkey=CDS;gene=Phka2;product=phosphorylase b kinase regulatory subunit alpha%2C liver isoform isoform b;protein_id=NP_001171349.1;extra_copy_number=0
CM058260.1	Liftoff	CDS	150321576	150321671	.	+	.	ID=cds-NP_001171349.1;Parent=rna-NM_001177878.2;Dbxref=CCDS:CCDS53237.1,GeneID:110094,GenBank:NP_001171349.1,MGI:MGI:97577;Name=NP_001171349.1;Note=isoform b is encoded by transcript variant 3;gbkey=CDS;gene=Phka2;product=phosphorylase b kinase regulatory subunit alpha%2C liver isoform isoform b;protein_id=NP_001171349.1;extra_copy_number=0
CM058260.1	Liftoff	CDS	150325114	150325221	.	+	.	ID=cds-NP_001171349.1;Parent=rna-NM_001177878.2;Dbxref=CCDS:CCDS53237.1,GeneID:110094,GenBank:NP_001171349.1,MGI:MGI:97577;Name=NP_001171349.1;Note=isoform b is encoded by transcript variant 3;gbkey=CDS;gene=Phka2;product=phosphorylase b kinase regulatory subunit alpha%2C liver isoform isoform b;protein_id=NP_001171349.1;extra_copy_number=0
CM058260.1	Liftoff	CDS	150326702	150326780	.	+	.	ID=cds-NP_001171349.1;Parent=rna-NM_001177878.2;Dbxref=CCDS:CCDS53237.1,GeneID:110094,GenBank:NP_001171349.1,MGI:MGI:97577;Name=NP_001171349.1;Note=isoform b is encoded by transcript variant 3;gbkey=CDS;gene=Phka2;product=phosphorylase b kinase regulatory subunit alpha%2C liver isoform isoform b;protein_id=NP_001171349.1;extra_copy_number=0
CM058260.1	Liftoff	CDS	150330087	150330221	.	+	.	ID=cds-NP_001171349.1;Parent=rna-NM_001177878.2;Dbxref=CCDS:CCDS53237.1,GeneID:110094,GenBank:NP_001171349.1,MGI:MGI:97577;Name=NP_001171349.1;Note=isoform b is encoded by transcript variant 3;gbkey=CDS;gene=Phka2;product=phosphorylase b kinase regulatory subunit alpha%2C liver isoform isoform b;protein_id=NP_001171349.1;extra_copy_number=0
CM058260.1	Liftoff	CDS	150330868	150330977	.	+	.	ID=cds-NP_001171349.1;Parent=rna-NM_001177878.2;Dbxref=CCDS:CCDS53237.1,GeneID:110094,GenBank:NP_001171349.1,MGI:MGI:97577;Name=NP_001171349.1;Note=isoform b is encoded by transcript variant 3;gbkey=CDS;gene=Phka2;product=phosphorylase b kinase regulatory subunit alpha%2C liver isoform isoform b;protein_id=NP_001171349.1;extra_copy_number=0
CM058260.1	Liftoff	CDS	150332132	150332276	.	+	.	ID=cds-NP_001171349.1;Parent=rna-NM_001177878.2;Dbxref=CCDS:CCDS53237.1,GeneID:110094,GenBank:NP_001171349.1,MGI:MGI:97577;Name=NP_001171349.1;Note=isoform b is encoded by transcript variant 3;gbkey=CDS;gene=Phka2;product=phosphorylase b kinase regulatory subunit alpha%2C liver isoform isoform b;protein_id=NP_001171349.1;extra_copy_number=0
CM058260.1	Liftoff	CDS	150332501	150332579	.	+	.	ID=cds-NP_001171349.1;Parent=rna-NM_001177878.2;Dbxref=CCDS:CCDS53237.1,GeneID:110094,GenBank:NP_001171349.1,MGI:MGI:97577;Name=NP_001171349.1;Note=isoform b is encoded by transcript variant 3;gbkey=CDS;gene=Phka2;product=phosphorylase b kinase regulatory subunit alpha%2C liver isoform isoform b;protein_id=NP_001171349.1;extra_copy_number=0
CM058260.1	Liftoff	CDS	150335124	150335293	.	+	.	ID=cds-NP_001171349.1;Parent=rna-NM_001177878.2;Dbxref=CCDS:CCDS53237.1,GeneID:110094,GenBank:NP_001171349.1,MGI:MGI:97577;Name=NP_001171349.1;Note=isoform b is encoded by transcript variant 3;gbkey=CDS;gene=Phka2;product=phosphorylase b kinase regulatory subunit alpha%2C liver isoform isoform b;protein_id=NP_001171349.1;extra_copy_number=0
CM058260.1	Liftoff	CDS	150336587	150336760	.	+	.	ID=cds-NP_001171349.1;Parent=rna-NM_001177878.2;Dbxref=CCDS:CCDS53237.1,GeneID:110094,GenBank:NP_001171349.1,MGI:MGI:97577;Name=NP_001171349.1;Note=isoform b is encoded by transcript variant 3;gbkey=CDS;gene=Phka2;product=phosphorylase b kinase regulatory subunit alpha%2C liver isoform isoform b;protein_id=NP_001171349.1;extra_copy_number=0
CM058260.1	Liftoff	CDS	150347046	150347134	.	+	.	ID=cds-NP_001171349.1;Parent=rna-NM_001177878.2;Dbxref=CCDS:CCDS53237.1,GeneID:110094,GenBank:NP_001171349.1,MGI:MGI:97577;Name=NP_001171349.1;Note=isoform b is encoded by transcript variant 3;gbkey=CDS;gene=Phka2;product=phosphorylase b kinase regulatory subunit alpha%2C liver isoform isoform b;protein_id=NP_001171349.1;extra_copy_number=0
CM058260.1	Liftoff	CDS	150348183	150348316	.	+	.	ID=cds-NP_001171349.1;Parent=rna-NM_001177878.2;Dbxref=CCDS:CCDS53237.1,GeneID:110094,GenBank:NP_001171349.1,MGI:MGI:97577;Name=NP_001171349.1;Note=isoform b is encoded by transcript variant 3;gbkey=CDS;gene=Phka2;product=phosphorylase b kinase regulatory subunit alpha%2C liver isoform isoform b;protein_id=NP_001171349.1;extra_copy_number=0
CM058260.1	Liftoff	CDS	150349005	150349161	.	+	.	ID=cds-NP_001171349.1;Parent=rna-NM_001177878.2;Dbxref=CCDS:CCDS53237.1,GeneID:110094,GenBank:NP_001171349.1,MGI:MGI:97577;Name=NP_001171349.1;Note=isoform b is encoded by transcript variant 3;gbkey=CDS;gene=Phka2;product=phosphorylase b kinase regulatory subunit alpha%2C liver isoform isoform b;protein_id=NP_001171349.1;extra_copy_number=0
CM058260.1	Liftoff	CDS	150349899	150349978	.	+	.	ID=cds-NP_001171349.1;Parent=rna-NM_001177878.2;Dbxref=CCDS:CCDS53237.1,GeneID:110094,GenBank:NP_001171349.1,MGI:MGI:97577;Name=NP_001171349.1;Note=isoform b is encoded by transcript variant 3;gbkey=CDS;gene=Phka2;product=phosphorylase b kinase regulatory subunit alpha%2C liver isoform isoform b;protein_id=NP_001171349.1;extra_copy_number=0
CM058260.1	Liftoff	CDS	150350171	150350249	.	+	.	ID=cds-NP_001171349.1;Parent=rna-NM_001177878.2;Dbxref=CCDS:CCDS53237.1,GeneID:110094,GenBank:NP_001171349.1,MGI:MGI:97577;Name=NP_001171349.1;Note=isoform b is encoded by transcript variant 3;gbkey=CDS;gene=Phka2;product=phosphorylase b kinase regulatory subunit alpha%2C liver isoform isoform b;protein_id=NP_001171349.1;extra_copy_number=0
CM058260.1	Liftoff	CDS	150350351	150350480	.	+	.	ID=cds-NP_001171349.1;Parent=rna-NM_001177878.2;Dbxref=CCDS:CCDS53237.1,GeneID:110094,GenBank:NP_001171349.1,MGI:MGI:97577;Name=NP_001171349.1;Note=isoform b is encoded by transcript variant 3;gbkey=CDS;gene=Phka2;product=phosphorylase b kinase regulatory subunit alpha%2C liver isoform isoform b;protein_id=NP_001171349.1;extra_copy_number=0
CM058260.1	Liftoff	CDS	150350996	150351097	.	+	.	ID=cds-NP_001171349.1;Parent=rna-NM_001177878.2;Dbxref=CCDS:CCDS53237.1,GeneID:110094,GenBank:NP_001171349.1,MGI:MGI:97577;Name=NP_001171349.1;Note=isoform b is encoded by transcript variant 3;gbkey=CDS;gene=Phka2;product=phosphorylase b kinase regulatory subunit alpha%2C liver isoform isoform b;protein_id=NP_001171349.1;extra_copy_number=0
CM058260.1	Liftoff	CDS	150353564	150353682	.	+	.	ID=cds-NP_001171349.1;Parent=rna-NM_001177878.2;Dbxref=CCDS:CCDS53237.1,GeneID:110094,GenBank:NP_001171349.1,MGI:MGI:97577;Name=NP_001171349.1;Note=isoform b is encoded by transcript variant 3;gbkey=CDS;gene=Phka2;product=phosphorylase b kinase regulatory subunit alpha%2C liver isoform isoform b;protein_id=NP_001171349.1;extra_copy_number=0
CM058260.1	Liftoff	CDS	150355370	150355399	.	+	.	ID=cds-NP_001171349.1;Parent=rna-NM_001177878.2;Dbxref=CCDS:CCDS53237.1,GeneID:110094,GenBank:NP_001171349.1,MGI:MGI:97577;Name=NP_001171349.1;Note=isoform b is encoded by transcript variant 3;gbkey=CDS;gene=Phka2;product=phosphorylase b kinase regulatory subunit alpha%2C liver isoform isoform b;protein_id=NP_001171349.1;extra_copy_number=0
CM058260.1	Liftoff	CDS	150356867	150356920	.	+	.	ID=cds-NP_001171349.1;Parent=rna-NM_001177878.2;Dbxref=CCDS:CCDS53237.1,GeneID:110094,GenBank:NP_001171349.1,MGI:MGI:97577;Name=NP_001171349.1;Note=isoform b is encoded by transcript variant 3;gbkey=CDS;gene=Phka2;product=phosphorylase b kinase regulatory subunit alpha%2C liver isoform isoform b;protein_id=NP_001171349.1;extra_copy_number=0
CM058260.1	Liftoff	CDS	150359182	150359352	.	+	.	ID=cds-NP_001171349.1;Parent=rna-NM_001177878.2;Dbxref=CCDS:CCDS53237.1,GeneID:110094,GenBank:NP_001171349.1,MGI:MGI:97577;Name=NP_001171349.1;Note=isoform b is encoded by transcript variant 3;gbkey=CDS;gene=Phka2;product=phosphorylase b kinase regulatory subunit alpha%2C liver isoform isoform b;protein_id=NP_001171349.1;extra_copy_number=0
CM058260.1	Liftoff	CDS	150361370	150361423	.	+	.	ID=cds-NP_001171349.1;Parent=rna-NM_001177878.2;Dbxref=CCDS:CCDS53237.1,GeneID:110094,GenBank:NP_001171349.1,MGI:MGI:97577;Name=NP_001171349.1;Note=isoform b is encoded by transcript variant 3;gbkey=CDS;gene=Phka2;product=phosphorylase b kinase regulatory subunit alpha%2C liver isoform isoform b;protein_id=NP_001171349.1;extra_copy_number=0
CM058260.1	Liftoff	CDS	150362573	150362773	.	+	.	ID=cds-NP_001171349.1;Parent=rna-NM_001177878.2;Dbxref=CCDS:CCDS53237.1,GeneID:110094,GenBank:NP_001171349.1,MGI:MGI:97577;Name=NP_001171349.1;Note=isoform b is encoded by transcript variant 3;gbkey=CDS;gene=Phka2;product=phosphorylase b kinase regulatory subunit alpha%2C liver isoform isoform b;protein_id=NP_001171349.1;extra_copy_number=0
CM058260.1	Liftoff	CDS	150370859	150370897	.	+	.	ID=cds-NP_001171349.1;Parent=rna-NM_001177878.2;Dbxref=CCDS:CCDS53237.1,GeneID:110094,GenBank:NP_001171349.1,MGI:MGI:97577;Name=NP_001171349.1;Note=isoform b is encoded by transcript variant 3;gbkey=CDS;gene=Phka2;product=phosphorylase b kinase regulatory subunit alpha%2C liver isoform isoform b;protein_id=NP_001171349.1;extra_copy_number=0
CM058260.1	Liftoff	mRNA	150274563	150364127	.	+	.	ID=rna-NM_001177879.2;Parent=gene-Phka2;Dbxref=GeneID:110094,GenBank:NM_001177879.2,MGI:MGI:97577;Name=NM_001177879.2;gbkey=mRNA;gene=Phka2;product=phosphorylase kinase alpha 2%2C transcript variant 2;transcript_id=NM_001177879.2;matches_ref_protein=True;valid_ORF=True;extra_copy_number=0
CM058260.1	Liftoff	exon	150274563	150274693	.	+	.	ID=exon-NM_001177879.2-1;Parent=rna-NM_001177879.2;Dbxref=GeneID:110094,GenBank:NM_001177879.2,MGI:MGI:97577;gbkey=mRNA;gene=Phka2;product=phosphorylase kinase alpha 2%2C transcript variant 2;transcript_id=NM_001177879.2;extra_copy_number=0
CM058260.1	Liftoff	exon	150275148	150275305	.	+	.	ID=exon-NM_001177879.2-2;Parent=rna-NM_001177879.2;Dbxref=GeneID:110094,GenBank:NM_001177879.2,MGI:MGI:97577;gbkey=mRNA;gene=Phka2;product=phosphorylase kinase alpha 2%2C transcript variant 2;transcript_id=NM_001177879.2;extra_copy_number=0
CM058260.1	Liftoff	exon	150295673	150295831	.	+	.	ID=exon-NM_001177879.2-3;Parent=rna-NM_001177879.2;Dbxref=GeneID:110094,GenBank:NM_001177879.2,MGI:MGI:97577;gbkey=mRNA;gene=Phka2;product=phosphorylase kinase alpha 2%2C transcript variant 2;transcript_id=NM_001177879.2;extra_copy_number=0
CM058260.1	Liftoff	exon	150300131	150300178	.	+	.	ID=exon-NM_001177879.2-4;Parent=rna-NM_001177879.2;Dbxref=GeneID:110094,GenBank:NM_001177879.2,MGI:MGI:97577;gbkey=mRNA;gene=Phka2;product=phosphorylase kinase alpha 2%2C transcript variant 2;transcript_id=NM_001177879.2;extra_copy_number=0
CM058260.1	Liftoff	exon	150301248	150301416	.	+	.	ID=exon-NM_001177879.2-5;Parent=rna-NM_001177879.2;Dbxref=GeneID:110094,GenBank:NM_001177879.2,MGI:MGI:97577;gbkey=mRNA;gene=Phka2;product=phosphorylase kinase alpha 2%2C transcript variant 2;transcript_id=NM_001177879.2;extra_copy_number=0
CM058260.1	Liftoff	exon	150302316	150302398	.	+	.	ID=exon-NM_001177879.2-6;Parent=rna-NM_001177879.2;Dbxref=GeneID:110094,GenBank:NM_001177879.2,MGI:MGI:97577;gbkey=mRNA;gene=Phka2;product=phosphorylase kinase alpha 2%2C transcript variant 2;transcript_id=NM_001177879.2;extra_copy_number=0
CM058260.1	Liftoff	exon	150303509	150303589	.	+	.	ID=exon-NM_001177879.2-7;Parent=rna-NM_001177879.2;Dbxref=GeneID:110094,GenBank:NM_001177879.2,MGI:MGI:97577;gbkey=mRNA;gene=Phka2;product=phosphorylase kinase alpha 2%2C transcript variant 2;transcript_id=NM_001177879.2;extra_copy_number=0
CM058260.1	Liftoff	exon	150305380	150305478	.	+	.	ID=exon-NM_001177879.2-8;Parent=rna-NM_001177879.2;Dbxref=GeneID:110094,GenBank:NM_001177879.2,MGI:MGI:97577;gbkey=mRNA;gene=Phka2;product=phosphorylase kinase alpha 2%2C transcript variant 2;transcript_id=NM_001177879.2;extra_copy_number=0
CM058260.1	Liftoff	exon	150313770	150313916	.	+	.	ID=exon-NM_001177879.2-9;Parent=rna-NM_001177879.2;Dbxref=GeneID:110094,GenBank:NM_001177879.2,MGI:MGI:97577;gbkey=mRNA;gene=Phka2;product=phosphorylase kinase alpha 2%2C transcript variant 2;transcript_id=NM_001177879.2;extra_copy_number=0
CM058260.1	Liftoff	exon	150316035	150316088	.	+	.	ID=exon-NM_001177879.2-10;Parent=rna-NM_001177879.2;Dbxref=GeneID:110094,GenBank:NM_001177879.2,MGI:MGI:97577;gbkey=mRNA;gene=Phka2;product=phosphorylase kinase alpha 2%2C transcript variant 2;transcript_id=NM_001177879.2;extra_copy_number=0
CM058260.1	Liftoff	exon	150316613	150316735	.	+	.	ID=exon-NM_001177879.2-11;Parent=rna-NM_001177879.2;Dbxref=GeneID:110094,GenBank:NM_001177879.2,MGI:MGI:97577;gbkey=mRNA;gene=Phka2;product=phosphorylase kinase alpha 2%2C transcript variant 2;transcript_id=NM_001177879.2;extra_copy_number=0
CM058260.1	Liftoff	exon	150321576	150321671	.	+	.	ID=exon-NM_001177879.2-12;Parent=rna-NM_001177879.2;Dbxref=GeneID:110094,GenBank:NM_001177879.2,MGI:MGI:97577;gbkey=mRNA;gene=Phka2;product=phosphorylase kinase alpha 2%2C transcript variant 2;transcript_id=NM_001177879.2;extra_copy_number=0
CM058260.1	Liftoff	exon	150325114	150325221	.	+	.	ID=exon-NM_001177879.2-13;Parent=rna-NM_001177879.2;Dbxref=GeneID:110094,GenBank:NM_001177879.2,MGI:MGI:97577;gbkey=mRNA;gene=Phka2;product=phosphorylase kinase alpha 2%2C transcript variant 2;transcript_id=NM_001177879.2;extra_copy_number=0
CM058260.1	Liftoff	exon	150326702	150326780	.	+	.	ID=exon-NM_001177879.2-14;Parent=rna-NM_001177879.2;Dbxref=GeneID:110094,GenBank:NM_001177879.2,MGI:MGI:97577;gbkey=mRNA;gene=Phka2;product=phosphorylase kinase alpha 2%2C transcript variant 2;transcript_id=NM_001177879.2;extra_copy_number=0
CM058260.1	Liftoff	exon	150330087	150330221	.	+	.	ID=exon-NM_001177879.2-15;Parent=rna-NM_001177879.2;Dbxref=GeneID:110094,GenBank:NM_001177879.2,MGI:MGI:97577;gbkey=mRNA;gene=Phka2;product=phosphorylase kinase alpha 2%2C transcript variant 2;transcript_id=NM_001177879.2;extra_copy_number=0
CM058260.1	Liftoff	exon	150330868	150330977	.	+	.	ID=exon-NM_001177879.2-16;Parent=rna-NM_001177879.2;Dbxref=GeneID:110094,GenBank:NM_001177879.2,MGI:MGI:97577;gbkey=mRNA;gene=Phka2;product=phosphorylase kinase alpha 2%2C transcript variant 2;transcript_id=NM_001177879.2;extra_copy_number=0
CM058260.1	Liftoff	exon	150332132	150332276	.	+	.	ID=exon-NM_001177879.2-17;Parent=rna-NM_001177879.2;Dbxref=GeneID:110094,GenBank:NM_001177879.2,MGI:MGI:97577;gbkey=mRNA;gene=Phka2;product=phosphorylase kinase alpha 2%2C transcript variant 2;transcript_id=NM_001177879.2;extra_copy_number=0
CM058260.1	Liftoff	exon	150332501	150332579	.	+	.	ID=exon-NM_001177879.2-18;Parent=rna-NM_001177879.2;Dbxref=GeneID:110094,GenBank:NM_001177879.2,MGI:MGI:97577;gbkey=mRNA;gene=Phka2;product=phosphorylase kinase alpha 2%2C transcript variant 2;transcript_id=NM_001177879.2;extra_copy_number=0
CM058260.1	Liftoff	exon	150335124	150335293	.	+	.	ID=exon-NM_001177879.2-19;Parent=rna-NM_001177879.2;Dbxref=GeneID:110094,GenBank:NM_001177879.2,MGI:MGI:97577;gbkey=mRNA;gene=Phka2;product=phosphorylase kinase alpha 2%2C transcript variant 2;transcript_id=NM_001177879.2;extra_copy_number=0
CM058260.1	Liftoff	exon	150336587	150336760	.	+	.	ID=exon-NM_001177879.2-20;Parent=rna-NM_001177879.2;Dbxref=GeneID:110094,GenBank:NM_001177879.2,MGI:MGI:97577;gbkey=mRNA;gene=Phka2;product=phosphorylase kinase alpha 2%2C transcript variant 2;transcript_id=NM_001177879.2;extra_copy_number=0
CM058260.1	Liftoff	exon	150347046	150347134	.	+	.	ID=exon-NM_001177879.2-21;Parent=rna-NM_001177879.2;Dbxref=GeneID:110094,GenBank:NM_001177879.2,MGI:MGI:97577;gbkey=mRNA;gene=Phka2;product=phosphorylase kinase alpha 2%2C transcript variant 2;transcript_id=NM_001177879.2;extra_copy_number=0
CM058260.1	Liftoff	exon	150348183	150348316	.	+	.	ID=exon-NM_001177879.2-22;Parent=rna-NM_001177879.2;Dbxref=GeneID:110094,GenBank:NM_001177879.2,MGI:MGI:97577;gbkey=mRNA;gene=Phka2;product=phosphorylase kinase alpha 2%2C transcript variant 2;transcript_id=NM_001177879.2;extra_copy_number=0
CM058260.1	Liftoff	exon	150349005	150349161	.	+	.	ID=exon-NM_001177879.2-23;Parent=rna-NM_001177879.2;Dbxref=GeneID:110094,GenBank:NM_001177879.2,MGI:MGI:97577;gbkey=mRNA;gene=Phka2;product=phosphorylase kinase alpha 2%2C transcript variant 2;transcript_id=NM_001177879.2;extra_copy_number=0
CM058260.1	Liftoff	exon	150349899	150349978	.	+	.	ID=exon-NM_001177879.2-24;Parent=rna-NM_001177879.2;Dbxref=GeneID:110094,GenBank:NM_001177879.2,MGI:MGI:97577;gbkey=mRNA;gene=Phka2;product=phosphorylase kinase alpha 2%2C transcript variant 2;transcript_id=NM_001177879.2;extra_copy_number=0
CM058260.1	Liftoff	exon	150350171	150350249	.	+	.	ID=exon-NM_001177879.2-25;Parent=rna-NM_001177879.2;Dbxref=GeneID:110094,GenBank:NM_001177879.2,MGI:MGI:97577;gbkey=mRNA;gene=Phka2;product=phosphorylase kinase alpha 2%2C transcript variant 2;transcript_id=NM_001177879.2;extra_copy_number=0
CM058260.1	Liftoff	exon	150350351	150350480	.	+	.	ID=exon-NM_001177879.2-26;Parent=rna-NM_001177879.2;Dbxref=GeneID:110094,GenBank:NM_001177879.2,MGI:MGI:97577;gbkey=mRNA;gene=Phka2;product=phosphorylase kinase alpha 2%2C transcript variant 2;transcript_id=NM_001177879.2;extra_copy_number=0
CM058260.1	Liftoff	exon	150350996	150351097	.	+	.	ID=exon-NM_001177879.2-27;Parent=rna-NM_001177879.2;Dbxref=GeneID:110094,GenBank:NM_001177879.2,MGI:MGI:97577;gbkey=mRNA;gene=Phka2;product=phosphorylase kinase alpha 2%2C transcript variant 2;transcript_id=NM_001177879.2;extra_copy_number=0
CM058260.1	Liftoff	exon	150353564	150353682	.	+	.	ID=exon-NM_001177879.2-28;Parent=rna-NM_001177879.2;Dbxref=GeneID:110094,GenBank:NM_001177879.2,MGI:MGI:97577;gbkey=mRNA;gene=Phka2;product=phosphorylase kinase alpha 2%2C transcript variant 2;transcript_id=NM_001177879.2;extra_copy_number=0
CM058260.1	Liftoff	exon	150355370	150355399	.	+	.	ID=exon-NM_001177879.2-29;Parent=rna-NM_001177879.2;Dbxref=GeneID:110094,GenBank:NM_001177879.2,MGI:MGI:97577;gbkey=mRNA;gene=Phka2;product=phosphorylase kinase alpha 2%2C transcript variant 2;transcript_id=NM_001177879.2;extra_copy_number=0
CM058260.1	Liftoff	exon	150356867	150356920	.	+	.	ID=exon-NM_001177879.2-30;Parent=rna-NM_001177879.2;Dbxref=GeneID:110094,GenBank:NM_001177879.2,MGI:MGI:97577;gbkey=mRNA;gene=Phka2;product=phosphorylase kinase alpha 2%2C transcript variant 2;transcript_id=NM_001177879.2;extra_copy_number=0
CM058260.1	Liftoff	exon	150359182	150359352	.	+	.	ID=exon-NM_001177879.2-31;Parent=rna-NM_001177879.2;Dbxref=GeneID:110094,GenBank:NM_001177879.2,MGI:MGI:97577;gbkey=mRNA;gene=Phka2;product=phosphorylase kinase alpha 2%2C transcript variant 2;transcript_id=NM_001177879.2;extra_copy_number=0
CM058260.1	Liftoff	exon	150361370	150361423	.	+	.	ID=exon-NM_001177879.2-32;Parent=rna-NM_001177879.2;Dbxref=GeneID:110094,GenBank:NM_001177879.2,MGI:MGI:97577;gbkey=mRNA;gene=Phka2;product=phosphorylase kinase alpha 2%2C transcript variant 2;transcript_id=NM_001177879.2;extra_copy_number=0
CM058260.1	Liftoff	exon	150362573	150362773	.	+	.	ID=exon-NM_001177879.2-33;Parent=rna-NM_001177879.2;Dbxref=GeneID:110094,GenBank:NM_001177879.2,MGI:MGI:97577;gbkey=mRNA;gene=Phka2;product=phosphorylase kinase alpha 2%2C transcript variant 2;transcript_id=NM_001177879.2;extra_copy_number=0
CM058260.1	Liftoff	exon	150363344	150364127	.	+	.	ID=exon-NM_001177879.2-34;Parent=rna-NM_001177879.2;Dbxref=GeneID:110094,GenBank:NM_001177879.2,MGI:MGI:97577;gbkey=mRNA;gene=Phka2;product=phosphorylase kinase alpha 2%2C transcript variant 2;transcript_id=NM_001177879.2;extra_copy_number=0
CM058260.1	Liftoff	CDS	150275228	150275305	.	+	.	ID=cds-NP_001171350.1;Parent=rna-NM_001177879.2;Dbxref=CCDS:CCDS30504.1,GeneID:110094,GenBank:NP_001171350.1,MGI:MGI:97577;Name=NP_001171350.1;Note=isoform a is encoded by transcript variant 2;gbkey=CDS;gene=Phka2;product=phosphorylase b kinase regulatory subunit alpha%2C liver isoform isoform a;protein_id=NP_001171350.1;extra_copy_number=0
CM058260.1	Liftoff	CDS	150295673	150295831	.	+	.	ID=cds-NP_001171350.1;Parent=rna-NM_001177879.2;Dbxref=CCDS:CCDS30504.1,GeneID:110094,GenBank:NP_001171350.1,MGI:MGI:97577;Name=NP_001171350.1;Note=isoform a is encoded by transcript variant 2;gbkey=CDS;gene=Phka2;product=phosphorylase b kinase regulatory subunit alpha%2C liver isoform isoform a;protein_id=NP_001171350.1;extra_copy_number=0
CM058260.1	Liftoff	CDS	150300131	150300178	.	+	.	ID=cds-NP_001171350.1;Parent=rna-NM_001177879.2;Dbxref=CCDS:CCDS30504.1,GeneID:110094,GenBank:NP_001171350.1,MGI:MGI:97577;Name=NP_001171350.1;Note=isoform a is encoded by transcript variant 2;gbkey=CDS;gene=Phka2;product=phosphorylase b kinase regulatory subunit alpha%2C liver isoform isoform a;protein_id=NP_001171350.1;extra_copy_number=0
CM058260.1	Liftoff	CDS	150301248	150301416	.	+	.	ID=cds-NP_001171350.1;Parent=rna-NM_001177879.2;Dbxref=CCDS:CCDS30504.1,GeneID:110094,GenBank:NP_001171350.1,MGI:MGI:97577;Name=NP_001171350.1;Note=isoform a is encoded by transcript variant 2;gbkey=CDS;gene=Phka2;product=phosphorylase b kinase regulatory subunit alpha%2C liver isoform isoform a;protein_id=NP_001171350.1;extra_copy_number=0
CM058260.1	Liftoff	CDS	150302316	150302398	.	+	.	ID=cds-NP_001171350.1;Parent=rna-NM_001177879.2;Dbxref=CCDS:CCDS30504.1,GeneID:110094,GenBank:NP_001171350.1,MGI:MGI:97577;Name=NP_001171350.1;Note=isoform a is encoded by transcript variant 2;gbkey=CDS;gene=Phka2;product=phosphorylase b kinase regulatory subunit alpha%2C liver isoform isoform a;protein_id=NP_001171350.1;extra_copy_number=0
CM058260.1	Liftoff	CDS	150303509	150303589	.	+	.	ID=cds-NP_001171350.1;Parent=rna-NM_001177879.2;Dbxref=CCDS:CCDS30504.1,GeneID:110094,GenBank:NP_001171350.1,MGI:MGI:97577;Name=NP_001171350.1;Note=isoform a is encoded by transcript variant 2;gbkey=CDS;gene=Phka2;product=phosphorylase b kinase regulatory subunit alpha%2C liver isoform isoform a;protein_id=NP_001171350.1;extra_copy_number=0
CM058260.1	Liftoff	CDS	150305380	150305478	.	+	.	ID=cds-NP_001171350.1;Parent=rna-NM_001177879.2;Dbxref=CCDS:CCDS30504.1,GeneID:110094,GenBank:NP_001171350.1,MGI:MGI:97577;Name=NP_001171350.1;Note=isoform a is encoded by transcript variant 2;gbkey=CDS;gene=Phka2;product=phosphorylase b kinase regulatory subunit alpha%2C liver isoform isoform a;protein_id=NP_001171350.1;extra_copy_number=0
CM058260.1	Liftoff	CDS	150313770	150313916	.	+	.	ID=cds-NP_001171350.1;Parent=rna-NM_001177879.2;Dbxref=CCDS:CCDS30504.1,GeneID:110094,GenBank:NP_001171350.1,MGI:MGI:97577;Name=NP_001171350.1;Note=isoform a is encoded by transcript variant 2;gbkey=CDS;gene=Phka2;product=phosphorylase b kinase regulatory subunit alpha%2C liver isoform isoform a;protein_id=NP_001171350.1;extra_copy_number=0
CM058260.1	Liftoff	CDS	150316035	150316088	.	+	.	ID=cds-NP_001171350.1;Parent=rna-NM_001177879.2;Dbxref=CCDS:CCDS30504.1,GeneID:110094,GenBank:NP_001171350.1,MGI:MGI:97577;Name=NP_001171350.1;Note=isoform a is encoded by transcript variant 2;gbkey=CDS;gene=Phka2;product=phosphorylase b kinase regulatory subunit alpha%2C liver isoform isoform a;protein_id=NP_001171350.1;extra_copy_number=0
CM058260.1	Liftoff	CDS	150316613	150316735	.	+	.	ID=cds-NP_001171350.1;Parent=rna-NM_001177879.2;Dbxref=CCDS:CCDS30504.1,GeneID:110094,GenBank:NP_001171350.1,MGI:MGI:97577;Name=NP_001171350.1;Note=isoform a is encoded by transcript variant 2;gbkey=CDS;gene=Phka2;product=phosphorylase b kinase regulatory subunit alpha%2C liver isoform isoform a;protein_id=NP_001171350.1;extra_copy_number=0
CM058260.1	Liftoff	CDS	150321576	150321671	.	+	.	ID=cds-NP_001171350.1;Parent=rna-NM_001177879.2;Dbxref=CCDS:CCDS30504.1,GeneID:110094,GenBank:NP_001171350.1,MGI:MGI:97577;Name=NP_001171350.1;Note=isoform a is encoded by transcript variant 2;gbkey=CDS;gene=Phka2;product=phosphorylase b kinase regulatory subunit alpha%2C liver isoform isoform a;protein_id=NP_001171350.1;extra_copy_number=0
CM058260.1	Liftoff	CDS	150325114	150325221	.	+	.	ID=cds-NP_001171350.1;Parent=rna-NM_001177879.2;Dbxref=CCDS:CCDS30504.1,GeneID:110094,GenBank:NP_001171350.1,MGI:MGI:97577;Name=NP_001171350.1;Note=isoform a is encoded by transcript variant 2;gbkey=CDS;gene=Phka2;product=phosphorylase b kinase regulatory subunit alpha%2C liver isoform isoform a;protein_id=NP_001171350.1;extra_copy_number=0
CM058260.1	Liftoff	CDS	150326702	150326780	.	+	.	ID=cds-NP_001171350.1;Parent=rna-NM_001177879.2;Dbxref=CCDS:CCDS30504.1,GeneID:110094,GenBank:NP_001171350.1,MGI:MGI:97577;Name=NP_001171350.1;Note=isoform a is encoded by transcript variant 2;gbkey=CDS;gene=Phka2;product=phosphorylase b kinase regulatory subunit alpha%2C liver isoform isoform a;protein_id=NP_001171350.1;extra_copy_number=0
CM058260.1	Liftoff	CDS	150330087	150330221	.	+	.	ID=cds-NP_001171350.1;Parent=rna-NM_001177879.2;Dbxref=CCDS:CCDS30504.1,GeneID:110094,GenBank:NP_001171350.1,MGI:MGI:97577;Name=NP_001171350.1;Note=isoform a is encoded by transcript variant 2;gbkey=CDS;gene=Phka2;product=phosphorylase b kinase regulatory subunit alpha%2C liver isoform isoform a;protein_id=NP_001171350.1;extra_copy_number=0
CM058260.1	Liftoff	CDS	150330868	150330977	.	+	.	ID=cds-NP_001171350.1;Parent=rna-NM_001177879.2;Dbxref=CCDS:CCDS30504.1,GeneID:110094,GenBank:NP_001171350.1,MGI:MGI:97577;Name=NP_001171350.1;Note=isoform a is encoded by transcript variant 2;gbkey=CDS;gene=Phka2;product=phosphorylase b kinase regulatory subunit alpha%2C liver isoform isoform a;protein_id=NP_001171350.1;extra_copy_number=0
CM058260.1	Liftoff	CDS	150332132	150332276	.	+	.	ID=cds-NP_001171350.1;Parent=rna-NM_001177879.2;Dbxref=CCDS:CCDS30504.1,GeneID:110094,GenBank:NP_001171350.1,MGI:MGI:97577;Name=NP_001171350.1;Note=isoform a is encoded by transcript variant 2;gbkey=CDS;gene=Phka2;product=phosphorylase b kinase regulatory subunit alpha%2C liver isoform isoform a;protein_id=NP_001171350.1;extra_copy_number=0
CM058260.1	Liftoff	CDS	150332501	150332579	.	+	.	ID=cds-NP_001171350.1;Parent=rna-NM_001177879.2;Dbxref=CCDS:CCDS30504.1,GeneID:110094,GenBank:NP_001171350.1,MGI:MGI:97577;Name=NP_001171350.1;Note=isoform a is encoded by transcript variant 2;gbkey=CDS;gene=Phka2;product=phosphorylase b kinase regulatory subunit alpha%2C liver isoform isoform a;protein_id=NP_001171350.1;extra_copy_number=0
CM058260.1	Liftoff	CDS	150335124	150335293	.	+	.	ID=cds-NP_001171350.1;Parent=rna-NM_001177879.2;Dbxref=CCDS:CCDS30504.1,GeneID:110094,GenBank:NP_001171350.1,MGI:MGI:97577;Name=NP_001171350.1;Note=isoform a is encoded by transcript variant 2;gbkey=CDS;gene=Phka2;product=phosphorylase b kinase regulatory subunit alpha%2C liver isoform isoform a;protein_id=NP_001171350.1;extra_copy_number=0
CM058260.1	Liftoff	CDS	150336587	150336760	.	+	.	ID=cds-NP_001171350.1;Parent=rna-NM_001177879.2;Dbxref=CCDS:CCDS30504.1,GeneID:110094,GenBank:NP_001171350.1,MGI:MGI:97577;Name=NP_001171350.1;Note=isoform a is encoded by transcript variant 2;gbkey=CDS;gene=Phka2;product=phosphorylase b kinase regulatory subunit alpha%2C liver isoform isoform a;protein_id=NP_001171350.1;extra_copy_number=0
CM058260.1	Liftoff	CDS	150347046	150347134	.	+	.	ID=cds-NP_001171350.1;Parent=rna-NM_001177879.2;Dbxref=CCDS:CCDS30504.1,GeneID:110094,GenBank:NP_001171350.1,MGI:MGI:97577;Name=NP_001171350.1;Note=isoform a is encoded by transcript variant 2;gbkey=CDS;gene=Phka2;product=phosphorylase b kinase regulatory subunit alpha%2C liver isoform isoform a;protein_id=NP_001171350.1;extra_copy_number=0
CM058260.1	Liftoff	CDS	150348183	150348316	.	+	.	ID=cds-NP_001171350.1;Parent=rna-NM_001177879.2;Dbxref=CCDS:CCDS30504.1,GeneID:110094,GenBank:NP_001171350.1,MGI:MGI:97577;Name=NP_001171350.1;Note=isoform a is encoded by transcript variant 2;gbkey=CDS;gene=Phka2;product=phosphorylase b kinase regulatory subunit alpha%2C liver isoform isoform a;protein_id=NP_001171350.1;extra_copy_number=0
CM058260.1	Liftoff	CDS	150349005	150349161	.	+	.	ID=cds-NP_001171350.1;Parent=rna-NM_001177879.2;Dbxref=CCDS:CCDS30504.1,GeneID:110094,GenBank:NP_001171350.1,MGI:MGI:97577;Name=NP_001171350.1;Note=isoform a is encoded by transcript variant 2;gbkey=CDS;gene=Phka2;product=phosphorylase b kinase regulatory subunit alpha%2C liver isoform isoform a;protein_id=NP_001171350.1;extra_copy_number=0
CM058260.1	Liftoff	CDS	150349899	150349978	.	+	.	ID=cds-NP_001171350.1;Parent=rna-NM_001177879.2;Dbxref=CCDS:CCDS30504.1,GeneID:110094,GenBank:NP_001171350.1,MGI:MGI:97577;Name=NP_001171350.1;Note=isoform a is encoded by transcript variant 2;gbkey=CDS;gene=Phka2;product=phosphorylase b kinase regulatory subunit alpha%2C liver isoform isoform a;protein_id=NP_001171350.1;extra_copy_number=0
CM058260.1	Liftoff	CDS	150350171	150350249	.	+	.	ID=cds-NP_001171350.1;Parent=rna-NM_001177879.2;Dbxref=CCDS:CCDS30504.1,GeneID:110094,GenBank:NP_001171350.1,MGI:MGI:97577;Name=NP_001171350.1;Note=isoform a is encoded by transcript variant 2;gbkey=CDS;gene=Phka2;product=phosphorylase b kinase regulatory subunit alpha%2C liver isoform isoform a;protein_id=NP_001171350.1;extra_copy_number=0
CM058260.1	Liftoff	CDS	150350351	150350480	.	+	.	ID=cds-NP_001171350.1;Parent=rna-NM_001177879.2;Dbxref=CCDS:CCDS30504.1,GeneID:110094,GenBank:NP_001171350.1,MGI:MGI:97577;Name=NP_001171350.1;Note=isoform a is encoded by transcript variant 2;gbkey=CDS;gene=Phka2;product=phosphorylase b kinase regulatory subunit alpha%2C liver isoform isoform a;protein_id=NP_001171350.1;extra_copy_number=0
CM058260.1	Liftoff	CDS	150350996	150351097	.	+	.	ID=cds-NP_001171350.1;Parent=rna-NM_001177879.2;Dbxref=CCDS:CCDS30504.1,GeneID:110094,GenBank:NP_001171350.1,MGI:MGI:97577;Name=NP_001171350.1;Note=isoform a is encoded by transcript variant 2;gbkey=CDS;gene=Phka2;product=phosphorylase b kinase regulatory subunit alpha%2C liver isoform isoform a;protein_id=NP_001171350.1;extra_copy_number=0
CM058260.1	Liftoff	CDS	150353564	150353682	.	+	.	ID=cds-NP_001171350.1;Parent=rna-NM_001177879.2;Dbxref=CCDS:CCDS30504.1,GeneID:110094,GenBank:NP_001171350.1,MGI:MGI:97577;Name=NP_001171350.1;Note=isoform a is encoded by transcript variant 2;gbkey=CDS;gene=Phka2;product=phosphorylase b kinase regulatory subunit alpha%2C liver isoform isoform a;protein_id=NP_001171350.1;extra_copy_number=0
CM058260.1	Liftoff	CDS	150355370	150355399	.	+	.	ID=cds-NP_001171350.1;Parent=rna-NM_001177879.2;Dbxref=CCDS:CCDS30504.1,GeneID:110094,GenBank:NP_001171350.1,MGI:MGI:97577;Name=NP_001171350.1;Note=isoform a is encoded by transcript variant 2;gbkey=CDS;gene=Phka2;product=phosphorylase b kinase regulatory subunit alpha%2C liver isoform isoform a;protein_id=NP_001171350.1;extra_copy_number=0
CM058260.1	Liftoff	CDS	150356867	150356920	.	+	.	ID=cds-NP_001171350.1;Parent=rna-NM_001177879.2;Dbxref=CCDS:CCDS30504.1,GeneID:110094,GenBank:NP_001171350.1,MGI:MGI:97577;Name=NP_001171350.1;Note=isoform a is encoded by transcript variant 2;gbkey=CDS;gene=Phka2;product=phosphorylase b kinase regulatory subunit alpha%2C liver isoform isoform a;protein_id=NP_001171350.1;extra_copy_number=0
CM058260.1	Liftoff	CDS	150359182	150359352	.	+	.	ID=cds-NP_001171350.1;Parent=rna-NM_001177879.2;Dbxref=CCDS:CCDS30504.1,GeneID:110094,GenBank:NP_001171350.1,MGI:MGI:97577;Name=NP_001171350.1;Note=isoform a is encoded by transcript variant 2;gbkey=CDS;gene=Phka2;product=phosphorylase b kinase regulatory subunit alpha%2C liver isoform isoform a;protein_id=NP_001171350.1;extra_copy_number=0
CM058260.1	Liftoff	CDS	150361370	150361423	.	+	.	ID=cds-NP_001171350.1;Parent=rna-NM_001177879.2;Dbxref=CCDS:CCDS30504.1,GeneID:110094,GenBank:NP_001171350.1,MGI:MGI:97577;Name=NP_001171350.1;Note=isoform a is encoded by transcript variant 2;gbkey=CDS;gene=Phka2;product=phosphorylase b kinase regulatory subunit alpha%2C liver isoform isoform a;protein_id=NP_001171350.1;extra_copy_number=0
CM058260.1	Liftoff	CDS	150362573	150362773	.	+	.	ID=cds-NP_001171350.1;Parent=rna-NM_001177879.2;Dbxref=CCDS:CCDS30504.1,GeneID:110094,GenBank:NP_001171350.1,MGI:MGI:97577;Name=NP_001171350.1;Note=isoform a is encoded by transcript variant 2;gbkey=CDS;gene=Phka2;product=phosphorylase b kinase regulatory subunit alpha%2C liver isoform isoform a;protein_id=NP_001171350.1;extra_copy_number=0
CM058260.1	Liftoff	CDS	150363344	150363514	.	+	.	ID=cds-NP_001171350.1;Parent=rna-NM_001177879.2;Dbxref=CCDS:CCDS30504.1,GeneID:110094,GenBank:NP_001171350.1,MGI:MGI:97577;Name=NP_001171350.1;Note=isoform a is encoded by transcript variant 2;gbkey=CDS;gene=Phka2;product=phosphorylase b kinase regulatory subunit alpha%2C liver isoform isoform a;protein_id=NP_001171350.1;extra_copy_number=0
CM058260.1	Liftoff	mRNA	150274563	150371269	.	+	.	ID=rna-NM_001358966.1;Parent=gene-Phka2;Dbxref=GeneID:110094,GenBank:NM_001358966.1,MGI:MGI:97577;Name=NM_001358966.1;gbkey=mRNA;gene=Phka2;product=phosphorylase kinase alpha 2%2C transcript variant 4;transcript_id=NM_001358966.1;matches_ref_protein=True;valid_ORF=True;extra_copy_number=0
CM058260.1	Liftoff	exon	150274563	150275305	.	+	.	ID=exon-NM_001358966.1-1;Parent=rna-NM_001358966.1;Dbxref=GeneID:110094,GenBank:NM_001358966.1,MGI:MGI:97577;gbkey=mRNA;gene=Phka2;product=phosphorylase kinase alpha 2%2C transcript variant 4;transcript_id=NM_001358966.1;extra_copy_number=0
CM058260.1	Liftoff	exon	150295673	150295831	.	+	.	ID=exon-NM_001358966.1-2;Parent=rna-NM_001358966.1;Dbxref=GeneID:110094,GenBank:NM_001358966.1,MGI:MGI:97577;gbkey=mRNA;gene=Phka2;product=phosphorylase kinase alpha 2%2C transcript variant 4;transcript_id=NM_001358966.1;extra_copy_number=0
CM058260.1	Liftoff	exon	150300131	150300178	.	+	.	ID=exon-NM_001358966.1-3;Parent=rna-NM_001358966.1;Dbxref=GeneID:110094,GenBank:NM_001358966.1,MGI:MGI:97577;gbkey=mRNA;gene=Phka2;product=phosphorylase kinase alpha 2%2C transcript variant 4;transcript_id=NM_001358966.1;extra_copy_number=0
CM058260.1	Liftoff	exon	150301248	150301416	.	+	.	ID=exon-NM_001358966.1-4;Parent=rna-NM_001358966.1;Dbxref=GeneID:110094,GenBank:NM_001358966.1,MGI:MGI:97577;gbkey=mRNA;gene=Phka2;product=phosphorylase kinase alpha 2%2C transcript variant 4;transcript_id=NM_001358966.1;extra_copy_number=0
CM058260.1	Liftoff	exon	150302316	150302398	.	+	.	ID=exon-NM_001358966.1-5;Parent=rna-NM_001358966.1;Dbxref=GeneID:110094,GenBank:NM_001358966.1,MGI:MGI:97577;gbkey=mRNA;gene=Phka2;product=phosphorylase kinase alpha 2%2C transcript variant 4;transcript_id=NM_001358966.1;extra_copy_number=0
CM058260.1	Liftoff	exon	150303509	150303589	.	+	.	ID=exon-NM_001358966.1-6;Parent=rna-NM_001358966.1;Dbxref=GeneID:110094,GenBank:NM_001358966.1,MGI:MGI:97577;gbkey=mRNA;gene=Phka2;product=phosphorylase kinase alpha 2%2C transcript variant 4;transcript_id=NM_001358966.1;extra_copy_number=0
CM058260.1	Liftoff	exon	150305380	150305478	.	+	.	ID=exon-NM_001358966.1-7;Parent=rna-NM_001358966.1;Dbxref=GeneID:110094,GenBank:NM_001358966.1,MGI:MGI:97577;gbkey=mRNA;gene=Phka2;product=phosphorylase kinase alpha 2%2C transcript variant 4;transcript_id=NM_001358966.1;extra_copy_number=0
CM058260.1	Liftoff	exon	150313770	150313916	.	+	.	ID=exon-NM_001358966.1-8;Parent=rna-NM_001358966.1;Dbxref=GeneID:110094,GenBank:NM_001358966.1,MGI:MGI:97577;gbkey=mRNA;gene=Phka2;product=phosphorylase kinase alpha 2%2C transcript variant 4;transcript_id=NM_001358966.1;extra_copy_number=0
CM058260.1	Liftoff	exon	150316035	150316088	.	+	.	ID=exon-NM_001358966.1-9;Parent=rna-NM_001358966.1;Dbxref=GeneID:110094,GenBank:NM_001358966.1,MGI:MGI:97577;gbkey=mRNA;gene=Phka2;product=phosphorylase kinase alpha 2%2C transcript variant 4;transcript_id=NM_001358966.1;extra_copy_number=0
CM058260.1	Liftoff	exon	150316613	150316735	.	+	.	ID=exon-NM_001358966.1-10;Parent=rna-NM_001358966.1;Dbxref=GeneID:110094,GenBank:NM_001358966.1,MGI:MGI:97577;gbkey=mRNA;gene=Phka2;product=phosphorylase kinase alpha 2%2C transcript variant 4;transcript_id=NM_001358966.1;extra_copy_number=0
CM058260.1	Liftoff	exon	150321576	150321671	.	+	.	ID=exon-NM_001358966.1-11;Parent=rna-NM_001358966.1;Dbxref=GeneID:110094,GenBank:NM_001358966.1,MGI:MGI:97577;gbkey=mRNA;gene=Phka2;product=phosphorylase kinase alpha 2%2C transcript variant 4;transcript_id=NM_001358966.1;extra_copy_number=0
CM058260.1	Liftoff	exon	150325114	150325221	.	+	.	ID=exon-NM_001358966.1-12;Parent=rna-NM_001358966.1;Dbxref=GeneID:110094,GenBank:NM_001358966.1,MGI:MGI:97577;gbkey=mRNA;gene=Phka2;product=phosphorylase kinase alpha 2%2C transcript variant 4;transcript_id=NM_001358966.1;extra_copy_number=0
CM058260.1	Liftoff	exon	150326702	150326780	.	+	.	ID=exon-NM_001358966.1-13;Parent=rna-NM_001358966.1;Dbxref=GeneID:110094,GenBank:NM_001358966.1,MGI:MGI:97577;gbkey=mRNA;gene=Phka2;product=phosphorylase kinase alpha 2%2C transcript variant 4;transcript_id=NM_001358966.1;extra_copy_number=0
CM058260.1	Liftoff	exon	150330087	150330221	.	+	.	ID=exon-NM_001358966.1-14;Parent=rna-NM_001358966.1;Dbxref=GeneID:110094,GenBank:NM_001358966.1,MGI:MGI:97577;gbkey=mRNA;gene=Phka2;product=phosphorylase kinase alpha 2%2C transcript variant 4;transcript_id=NM_001358966.1;extra_copy_number=0
CM058260.1	Liftoff	exon	150330868	150330977	.	+	.	ID=exon-NM_001358966.1-15;Parent=rna-NM_001358966.1;Dbxref=GeneID:110094,GenBank:NM_001358966.1,MGI:MGI:97577;gbkey=mRNA;gene=Phka2;product=phosphorylase kinase alpha 2%2C transcript variant 4;transcript_id=NM_001358966.1;extra_copy_number=0
CM058260.1	Liftoff	exon	150332132	150332276	.	+	.	ID=exon-NM_001358966.1-16;Parent=rna-NM_001358966.1;Dbxref=GeneID:110094,GenBank:NM_001358966.1,MGI:MGI:97577;gbkey=mRNA;gene=Phka2;product=phosphorylase kinase alpha 2%2C transcript variant 4;transcript_id=NM_001358966.1;extra_copy_number=0
CM058260.1	Liftoff	exon	150332501	150332579	.	+	.	ID=exon-NM_001358966.1-17;Parent=rna-NM_001358966.1;Dbxref=GeneID:110094,GenBank:NM_001358966.1,MGI:MGI:97577;gbkey=mRNA;gene=Phka2;product=phosphorylase kinase alpha 2%2C transcript variant 4;transcript_id=NM_001358966.1;extra_copy_number=0
CM058260.1	Liftoff	exon	150335124	150335293	.	+	.	ID=exon-NM_001358966.1-18;Parent=rna-NM_001358966.1;Dbxref=GeneID:110094,GenBank:NM_001358966.1,MGI:MGI:97577;gbkey=mRNA;gene=Phka2;product=phosphorylase kinase alpha 2%2C transcript variant 4;transcript_id=NM_001358966.1;extra_copy_number=0
CM058260.1	Liftoff	exon	150336587	150336760	.	+	.	ID=exon-NM_001358966.1-19;Parent=rna-NM_001358966.1;Dbxref=GeneID:110094,GenBank:NM_001358966.1,MGI:MGI:97577;gbkey=mRNA;gene=Phka2;product=phosphorylase kinase alpha 2%2C transcript variant 4;transcript_id=NM_001358966.1;extra_copy_number=0
CM058260.1	Liftoff	exon	150347046	150347134	.	+	.	ID=exon-NM_001358966.1-20;Parent=rna-NM_001358966.1;Dbxref=GeneID:110094,GenBank:NM_001358966.1,MGI:MGI:97577;gbkey=mRNA;gene=Phka2;product=phosphorylase kinase alpha 2%2C transcript variant 4;transcript_id=NM_001358966.1;extra_copy_number=0
CM058260.1	Liftoff	exon	150348183	150348316	.	+	.	ID=exon-NM_001358966.1-21;Parent=rna-NM_001358966.1;Dbxref=GeneID:110094,GenBank:NM_001358966.1,MGI:MGI:97577;gbkey=mRNA;gene=Phka2;product=phosphorylase kinase alpha 2%2C transcript variant 4;transcript_id=NM_001358966.1;extra_copy_number=0
CM058260.1	Liftoff	exon	150349005	150349161	.	+	.	ID=exon-NM_001358966.1-22;Parent=rna-NM_001358966.1;Dbxref=GeneID:110094,GenBank:NM_001358966.1,MGI:MGI:97577;gbkey=mRNA;gene=Phka2;product=phosphorylase kinase alpha 2%2C transcript variant 4;transcript_id=NM_001358966.1;extra_copy_number=0
CM058260.1	Liftoff	exon	150349899	150349978	.	+	.	ID=exon-NM_001358966.1-23;Parent=rna-NM_001358966.1;Dbxref=GeneID:110094,GenBank:NM_001358966.1,MGI:MGI:97577;gbkey=mRNA;gene=Phka2;product=phosphorylase kinase alpha 2%2C transcript variant 4;transcript_id=NM_001358966.1;extra_copy_number=0
CM058260.1	Liftoff	exon	150350171	150350249	.	+	.	ID=exon-NM_001358966.1-24;Parent=rna-NM_001358966.1;Dbxref=GeneID:110094,GenBank:NM_001358966.1,MGI:MGI:97577;gbkey=mRNA;gene=Phka2;product=phosphorylase kinase alpha 2%2C transcript variant 4;transcript_id=NM_001358966.1;extra_copy_number=0
CM058260.1	Liftoff	exon	150350351	150350480	.	+	.	ID=exon-NM_001358966.1-25;Parent=rna-NM_001358966.1;Dbxref=GeneID:110094,GenBank:NM_001358966.1,MGI:MGI:97577;gbkey=mRNA;gene=Phka2;product=phosphorylase kinase alpha 2%2C transcript variant 4;transcript_id=NM_001358966.1;extra_copy_number=0
CM058260.1	Liftoff	exon	150350996	150351097	.	+	.	ID=exon-NM_001358966.1-26;Parent=rna-NM_001358966.1;Dbxref=GeneID:110094,GenBank:NM_001358966.1,MGI:MGI:97577;gbkey=mRNA;gene=Phka2;product=phosphorylase kinase alpha 2%2C transcript variant 4;transcript_id=NM_001358966.1;extra_copy_number=0
CM058260.1	Liftoff	exon	150353564	150353682	.	+	.	ID=exon-NM_001358966.1-27;Parent=rna-NM_001358966.1;Dbxref=GeneID:110094,GenBank:NM_001358966.1,MGI:MGI:97577;gbkey=mRNA;gene=Phka2;product=phosphorylase kinase alpha 2%2C transcript variant 4;transcript_id=NM_001358966.1;extra_copy_number=0
CM058260.1	Liftoff	exon	150355370	150355399	.	+	.	ID=exon-NM_001358966.1-28;Parent=rna-NM_001358966.1;Dbxref=GeneID:110094,GenBank:NM_001358966.1,MGI:MGI:97577;gbkey=mRNA;gene=Phka2;product=phosphorylase kinase alpha 2%2C transcript variant 4;transcript_id=NM_001358966.1;extra_copy_number=0
CM058260.1	Liftoff	exon	150356867	150356920	.	+	.	ID=exon-NM_001358966.1-29;Parent=rna-NM_001358966.1;Dbxref=GeneID:110094,GenBank:NM_001358966.1,MGI:MGI:97577;gbkey=mRNA;gene=Phka2;product=phosphorylase kinase alpha 2%2C transcript variant 4;transcript_id=NM_001358966.1;extra_copy_number=0
CM058260.1	Liftoff	exon	150359182	150359352	.	+	.	ID=exon-NM_001358966.1-30;Parent=rna-NM_001358966.1;Dbxref=GeneID:110094,GenBank:NM_001358966.1,MGI:MGI:97577;gbkey=mRNA;gene=Phka2;product=phosphorylase kinase alpha 2%2C transcript variant 4;transcript_id=NM_001358966.1;extra_copy_number=0
CM058260.1	Liftoff	exon	150361370	150361423	.	+	.	ID=exon-NM_001358966.1-31;Parent=rna-NM_001358966.1;Dbxref=GeneID:110094,GenBank:NM_001358966.1,MGI:MGI:97577;gbkey=mRNA;gene=Phka2;product=phosphorylase kinase alpha 2%2C transcript variant 4;transcript_id=NM_001358966.1;extra_copy_number=0
CM058260.1	Liftoff	exon	150362573	150362773	.	+	.	ID=exon-NM_001358966.1-32;Parent=rna-NM_001358966.1;Dbxref=GeneID:110094,GenBank:NM_001358966.1,MGI:MGI:97577;gbkey=mRNA;gene=Phka2;product=phosphorylase kinase alpha 2%2C transcript variant 4;transcript_id=NM_001358966.1;extra_copy_number=0
CM058260.1	Liftoff	exon	150363344	150363434	.	+	.	ID=exon-NM_001358966.1-33;Parent=rna-NM_001358966.1;Dbxref=GeneID:110094,GenBank:NM_001358966.1,MGI:MGI:97577;gbkey=mRNA;gene=Phka2;product=phosphorylase kinase alpha 2%2C transcript variant 4;transcript_id=NM_001358966.1;extra_copy_number=0
CM058260.1	Liftoff	exon	150370859	150371269	.	+	.	ID=exon-NM_001358966.1-34;Parent=rna-NM_001358966.1;Dbxref=GeneID:110094,GenBank:NM_001358966.1,MGI:MGI:97577;gbkey=mRNA;gene=Phka2;product=phosphorylase kinase alpha 2%2C transcript variant 4;transcript_id=NM_001358966.1;extra_copy_number=0
CM058260.1	Liftoff	CDS	150275228	150275305	.	+	.	ID=cds-NP_001345895.1;Parent=rna-NM_001358966.1;Dbxref=GeneID:110094,GenBank:NP_001345895.1,MGI:MGI:97577;Name=NP_001345895.1;Note=isoform c is encoded by transcript variant 4;gbkey=CDS;gene=Phka2;product=phosphorylase b kinase regulatory subunit alpha%2C liver isoform isoform c;protein_id=NP_001345895.1;extra_copy_number=0
CM058260.1	Liftoff	CDS	150295673	150295831	.	+	.	ID=cds-NP_001345895.1;Parent=rna-NM_001358966.1;Dbxref=GeneID:110094,GenBank:NP_001345895.1,MGI:MGI:97577;Name=NP_001345895.1;Note=isoform c is encoded by transcript variant 4;gbkey=CDS;gene=Phka2;product=phosphorylase b kinase regulatory subunit alpha%2C liver isoform isoform c;protein_id=NP_001345895.1;extra_copy_number=0
CM058260.1	Liftoff	CDS	150300131	150300178	.	+	.	ID=cds-NP_001345895.1;Parent=rna-NM_001358966.1;Dbxref=GeneID:110094,GenBank:NP_001345895.1,MGI:MGI:97577;Name=NP_001345895.1;Note=isoform c is encoded by transcript variant 4;gbkey=CDS;gene=Phka2;product=phosphorylase b kinase regulatory subunit alpha%2C liver isoform isoform c;protein_id=NP_001345895.1;extra_copy_number=0
CM058260.1	Liftoff	CDS	150301248	150301416	.	+	.	ID=cds-NP_001345895.1;Parent=rna-NM_001358966.1;Dbxref=GeneID:110094,GenBank:NP_001345895.1,MGI:MGI:97577;Name=NP_001345895.1;Note=isoform c is encoded by transcript variant 4;gbkey=CDS;gene=Phka2;product=phosphorylase b kinase regulatory subunit alpha%2C liver isoform isoform c;protein_id=NP_001345895.1;extra_copy_number=0
CM058260.1	Liftoff	CDS	150302316	150302398	.	+	.	ID=cds-NP_001345895.1;Parent=rna-NM_001358966.1;Dbxref=GeneID:110094,GenBank:NP_001345895.1,MGI:MGI:97577;Name=NP_001345895.1;Note=isoform c is encoded by transcript variant 4;gbkey=CDS;gene=Phka2;product=phosphorylase b kinase regulatory subunit alpha%2C liver isoform isoform c;protein_id=NP_001345895.1;extra_copy_number=0
CM058260.1	Liftoff	CDS	150303509	150303589	.	+	.	ID=cds-NP_001345895.1;Parent=rna-NM_001358966.1;Dbxref=GeneID:110094,GenBank:NP_001345895.1,MGI:MGI:97577;Name=NP_001345895.1;Note=isoform c is encoded by transcript variant 4;gbkey=CDS;gene=Phka2;product=phosphorylase b kinase regulatory subunit alpha%2C liver isoform isoform c;protein_id=NP_001345895.1;extra_copy_number=0
CM058260.1	Liftoff	CDS	150305380	150305478	.	+	.	ID=cds-NP_001345895.1;Parent=rna-NM_001358966.1;Dbxref=GeneID:110094,GenBank:NP_001345895.1,MGI:MGI:97577;Name=NP_001345895.1;Note=isoform c is encoded by transcript variant 4;gbkey=CDS;gene=Phka2;product=phosphorylase b kinase regulatory subunit alpha%2C liver isoform isoform c;protein_id=NP_001345895.1;extra_copy_number=0
CM058260.1	Liftoff	CDS	150313770	150313916	.	+	.	ID=cds-NP_001345895.1;Parent=rna-NM_001358966.1;Dbxref=GeneID:110094,GenBank:NP_001345895.1,MGI:MGI:97577;Name=NP_001345895.1;Note=isoform c is encoded by transcript variant 4;gbkey=CDS;gene=Phka2;product=phosphorylase b kinase regulatory subunit alpha%2C liver isoform isoform c;protein_id=NP_001345895.1;extra_copy_number=0
CM058260.1	Liftoff	CDS	150316035	150316088	.	+	.	ID=cds-NP_001345895.1;Parent=rna-NM_001358966.1;Dbxref=GeneID:110094,GenBank:NP_001345895.1,MGI:MGI:97577;Name=NP_001345895.1;Note=isoform c is encoded by transcript variant 4;gbkey=CDS;gene=Phka2;product=phosphorylase b kinase regulatory subunit alpha%2C liver isoform isoform c;protein_id=NP_001345895.1;extra_copy_number=0
CM058260.1	Liftoff	CDS	150316613	150316735	.	+	.	ID=cds-NP_001345895.1;Parent=rna-NM_001358966.1;Dbxref=GeneID:110094,GenBank:NP_001345895.1,MGI:MGI:97577;Name=NP_001345895.1;Note=isoform c is encoded by transcript variant 4;gbkey=CDS;gene=Phka2;product=phosphorylase b kinase regulatory subunit alpha%2C liver isoform isoform c;protein_id=NP_001345895.1;extra_copy_number=0
CM058260.1	Liftoff	CDS	150321576	150321671	.	+	.	ID=cds-NP_001345895.1;Parent=rna-NM_001358966.1;Dbxref=GeneID:110094,GenBank:NP_001345895.1,MGI:MGI:97577;Name=NP_001345895.1;Note=isoform c is encoded by transcript variant 4;gbkey=CDS;gene=Phka2;product=phosphorylase b kinase regulatory subunit alpha%2C liver isoform isoform c;protein_id=NP_001345895.1;extra_copy_number=0
CM058260.1	Liftoff	CDS	150325114	150325221	.	+	.	ID=cds-NP_001345895.1;Parent=rna-NM_001358966.1;Dbxref=GeneID:110094,GenBank:NP_001345895.1,MGI:MGI:97577;Name=NP_001345895.1;Note=isoform c is encoded by transcript variant 4;gbkey=CDS;gene=Phka2;product=phosphorylase b kinase regulatory subunit alpha%2C liver isoform isoform c;protein_id=NP_001345895.1;extra_copy_number=0
CM058260.1	Liftoff	CDS	150326702	150326780	.	+	.	ID=cds-NP_001345895.1;Parent=rna-NM_001358966.1;Dbxref=GeneID:110094,GenBank:NP_001345895.1,MGI:MGI:97577;Name=NP_001345895.1;Note=isoform c is encoded by transcript variant 4;gbkey=CDS;gene=Phka2;product=phosphorylase b kinase regulatory subunit alpha%2C liver isoform isoform c;protein_id=NP_001345895.1;extra_copy_number=0
CM058260.1	Liftoff	CDS	150330087	150330221	.	+	.	ID=cds-NP_001345895.1;Parent=rna-NM_001358966.1;Dbxref=GeneID:110094,GenBank:NP_001345895.1,MGI:MGI:97577;Name=NP_001345895.1;Note=isoform c is encoded by transcript variant 4;gbkey=CDS;gene=Phka2;product=phosphorylase b kinase regulatory subunit alpha%2C liver isoform isoform c;protein_id=NP_001345895.1;extra_copy_number=0
CM058260.1	Liftoff	CDS	150330868	150330977	.	+	.	ID=cds-NP_001345895.1;Parent=rna-NM_001358966.1;Dbxref=GeneID:110094,GenBank:NP_001345895.1,MGI:MGI:97577;Name=NP_001345895.1;Note=isoform c is encoded by transcript variant 4;gbkey=CDS;gene=Phka2;product=phosphorylase b kinase regulatory subunit alpha%2C liver isoform isoform c;protein_id=NP_001345895.1;extra_copy_number=0
CM058260.1	Liftoff	CDS	150332132	150332276	.	+	.	ID=cds-NP_001345895.1;Parent=rna-NM_001358966.1;Dbxref=GeneID:110094,GenBank:NP_001345895.1,MGI:MGI:97577;Name=NP_001345895.1;Note=isoform c is encoded by transcript variant 4;gbkey=CDS;gene=Phka2;product=phosphorylase b kinase regulatory subunit alpha%2C liver isoform isoform c;protein_id=NP_001345895.1;extra_copy_number=0
CM058260.1	Liftoff	CDS	150332501	150332579	.	+	.	ID=cds-NP_001345895.1;Parent=rna-NM_001358966.1;Dbxref=GeneID:110094,GenBank:NP_001345895.1,MGI:MGI:97577;Name=NP_001345895.1;Note=isoform c is encoded by transcript variant 4;gbkey=CDS;gene=Phka2;product=phosphorylase b kinase regulatory subunit alpha%2C liver isoform isoform c;protein_id=NP_001345895.1;extra_copy_number=0
CM058260.1	Liftoff	CDS	150335124	150335293	.	+	.	ID=cds-NP_001345895.1;Parent=rna-NM_001358966.1;Dbxref=GeneID:110094,GenBank:NP_001345895.1,MGI:MGI:97577;Name=NP_001345895.1;Note=isoform c is encoded by transcript variant 4;gbkey=CDS;gene=Phka2;product=phosphorylase b kinase regulatory subunit alpha%2C liver isoform isoform c;protein_id=NP_001345895.1;extra_copy_number=0
CM058260.1	Liftoff	CDS	150336587	150336760	.	+	.	ID=cds-NP_001345895.1;Parent=rna-NM_001358966.1;Dbxref=GeneID:110094,GenBank:NP_001345895.1,MGI:MGI:97577;Name=NP_001345895.1;Note=isoform c is encoded by transcript variant 4;gbkey=CDS;gene=Phka2;product=phosphorylase b kinase regulatory subunit alpha%2C liver isoform isoform c;protein_id=NP_001345895.1;extra_copy_number=0
CM058260.1	Liftoff	CDS	150347046	150347134	.	+	.	ID=cds-NP_001345895.1;Parent=rna-NM_001358966.1;Dbxref=GeneID:110094,GenBank:NP_001345895.1,MGI:MGI:97577;Name=NP_001345895.1;Note=isoform c is encoded by transcript variant 4;gbkey=CDS;gene=Phka2;product=phosphorylase b kinase regulatory subunit alpha%2C liver isoform isoform c;protein_id=NP_001345895.1;extra_copy_number=0
CM058260.1	Liftoff	CDS	150348183	150348316	.	+	.	ID=cds-NP_001345895.1;Parent=rna-NM_001358966.1;Dbxref=GeneID:110094,GenBank:NP_001345895.1,MGI:MGI:97577;Name=NP_001345895.1;Note=isoform c is encoded by transcript variant 4;gbkey=CDS;gene=Phka2;product=phosphorylase b kinase regulatory subunit alpha%2C liver isoform isoform c;protein_id=NP_001345895.1;extra_copy_number=0
CM058260.1	Liftoff	CDS	150349005	150349161	.	+	.	ID=cds-NP_001345895.1;Parent=rna-NM_001358966.1;Dbxref=GeneID:110094,GenBank:NP_001345895.1,MGI:MGI:97577;Name=NP_001345895.1;Note=isoform c is encoded by transcript variant 4;gbkey=CDS;gene=Phka2;product=phosphorylase b kinase regulatory subunit alpha%2C liver isoform isoform c;protein_id=NP_001345895.1;extra_copy_number=0
CM058260.1	Liftoff	CDS	150349899	150349978	.	+	.	ID=cds-NP_001345895.1;Parent=rna-NM_001358966.1;Dbxref=GeneID:110094,GenBank:NP_001345895.1,MGI:MGI:97577;Name=NP_001345895.1;Note=isoform c is encoded by transcript variant 4;gbkey=CDS;gene=Phka2;product=phosphorylase b kinase regulatory subunit alpha%2C liver isoform isoform c;protein_id=NP_001345895.1;extra_copy_number=0
CM058260.1	Liftoff	CDS	150350171	150350249	.	+	.	ID=cds-NP_001345895.1;Parent=rna-NM_001358966.1;Dbxref=GeneID:110094,GenBank:NP_001345895.1,MGI:MGI:97577;Name=NP_001345895.1;Note=isoform c is encoded by transcript variant 4;gbkey=CDS;gene=Phka2;product=phosphorylase b kinase regulatory subunit alpha%2C liver isoform isoform c;protein_id=NP_001345895.1;extra_copy_number=0
CM058260.1	Liftoff	CDS	150350351	150350480	.	+	.	ID=cds-NP_001345895.1;Parent=rna-NM_001358966.1;Dbxref=GeneID:110094,GenBank:NP_001345895.1,MGI:MGI:97577;Name=NP_001345895.1;Note=isoform c is encoded by transcript variant 4;gbkey=CDS;gene=Phka2;product=phosphorylase b kinase regulatory subunit alpha%2C liver isoform isoform c;protein_id=NP_001345895.1;extra_copy_number=0
CM058260.1	Liftoff	CDS	150350996	150351097	.	+	.	ID=cds-NP_001345895.1;Parent=rna-NM_001358966.1;Dbxref=GeneID:110094,GenBank:NP_001345895.1,MGI:MGI:97577;Name=NP_001345895.1;Note=isoform c is encoded by transcript variant 4;gbkey=CDS;gene=Phka2;product=phosphorylase b kinase regulatory subunit alpha%2C liver isoform isoform c;protein_id=NP_001345895.1;extra_copy_number=0
CM058260.1	Liftoff	CDS	150353564	150353682	.	+	.	ID=cds-NP_001345895.1;Parent=rna-NM_001358966.1;Dbxref=GeneID:110094,GenBank:NP_001345895.1,MGI:MGI:97577;Name=NP_001345895.1;Note=isoform c is encoded by transcript variant 4;gbkey=CDS;gene=Phka2;product=phosphorylase b kinase regulatory subunit alpha%2C liver isoform isoform c;protein_id=NP_001345895.1;extra_copy_number=0
CM058260.1	Liftoff	CDS	150355370	150355399	.	+	.	ID=cds-NP_001345895.1;Parent=rna-NM_001358966.1;Dbxref=GeneID:110094,GenBank:NP_001345895.1,MGI:MGI:97577;Name=NP_001345895.1;Note=isoform c is encoded by transcript variant 4;gbkey=CDS;gene=Phka2;product=phosphorylase b kinase regulatory subunit alpha%2C liver isoform isoform c;protein_id=NP_001345895.1;extra_copy_number=0
CM058260.1	Liftoff	CDS	150356867	150356920	.	+	.	ID=cds-NP_001345895.1;Parent=rna-NM_001358966.1;Dbxref=GeneID:110094,GenBank:NP_001345895.1,MGI:MGI:97577;Name=NP_001345895.1;Note=isoform c is encoded by transcript variant 4;gbkey=CDS;gene=Phka2;product=phosphorylase b kinase regulatory subunit alpha%2C liver isoform isoform c;protein_id=NP_001345895.1;extra_copy_number=0
CM058260.1	Liftoff	CDS	150359182	150359352	.	+	.	ID=cds-NP_001345895.1;Parent=rna-NM_001358966.1;Dbxref=GeneID:110094,GenBank:NP_001345895.1,MGI:MGI:97577;Name=NP_001345895.1;Note=isoform c is encoded by transcript variant 4;gbkey=CDS;gene=Phka2;product=phosphorylase b kinase regulatory subunit alpha%2C liver isoform isoform c;protein_id=NP_001345895.1;extra_copy_number=0
CM058260.1	Liftoff	CDS	150361370	150361423	.	+	.	ID=cds-NP_001345895.1;Parent=rna-NM_001358966.1;Dbxref=GeneID:110094,GenBank:NP_001345895.1,MGI:MGI:97577;Name=NP_001345895.1;Note=isoform c is encoded by transcript variant 4;gbkey=CDS;gene=Phka2;product=phosphorylase b kinase regulatory subunit alpha%2C liver isoform isoform c;protein_id=NP_001345895.1;extra_copy_number=0
CM058260.1	Liftoff	CDS	150362573	150362773	.	+	.	ID=cds-NP_001345895.1;Parent=rna-NM_001358966.1;Dbxref=GeneID:110094,GenBank:NP_001345895.1,MGI:MGI:97577;Name=NP_001345895.1;Note=isoform c is encoded by transcript variant 4;gbkey=CDS;gene=Phka2;product=phosphorylase b kinase regulatory subunit alpha%2C liver isoform isoform c;protein_id=NP_001345895.1;extra_copy_number=0
CM058260.1	Liftoff	CDS	150363344	150363434	.	+	.	ID=cds-NP_001345895.1;Parent=rna-NM_001358966.1;Dbxref=GeneID:110094,GenBank:NP_001345895.1,MGI:MGI:97577;Name=NP_001345895.1;Note=isoform c is encoded by transcript variant 4;gbkey=CDS;gene=Phka2;product=phosphorylase b kinase regulatory subunit alpha%2C liver isoform isoform c;protein_id=NP_001345895.1;extra_copy_number=0
CM058260.1	Liftoff	CDS	150370859	150370866	.	+	.	ID=cds-NP_001345895.1;Parent=rna-NM_001358966.1;Dbxref=GeneID:110094,GenBank:NP_001345895.1,MGI:MGI:97577;Name=NP_001345895.1;Note=isoform c is encoded by transcript variant 4;gbkey=CDS;gene=Phka2;product=phosphorylase b kinase regulatory subunit alpha%2C liver isoform isoform c;protein_id=NP_001345895.1;extra_copy_number=0
CM058260.1	Liftoff	mRNA	150274563	150331356	.	+	.	ID=rna-NM_001358968.1;Parent=gene-Phka2;Dbxref=GeneID:110094,GenBank:NM_001358968.1,MGI:MGI:97577;Name=NM_001358968.1;gbkey=mRNA;gene=Phka2;product=phosphorylase kinase alpha 2%2C transcript variant 5;transcript_id=NM_001358968.1;matches_ref_protein=True;valid_ORF=True;extra_copy_number=0
CM058260.1	Liftoff	exon	150274563	150275305	.	+	.	ID=exon-NM_001358968.1-1;Parent=rna-NM_001358968.1;Dbxref=GeneID:110094,GenBank:NM_001358968.1,MGI:MGI:97577;gbkey=mRNA;gene=Phka2;product=phosphorylase kinase alpha 2%2C transcript variant 5;transcript_id=NM_001358968.1;extra_copy_number=0
CM058260.1	Liftoff	exon	150295673	150295831	.	+	.	ID=exon-NM_001358968.1-2;Parent=rna-NM_001358968.1;Dbxref=GeneID:110094,GenBank:NM_001358968.1,MGI:MGI:97577;gbkey=mRNA;gene=Phka2;product=phosphorylase kinase alpha 2%2C transcript variant 5;transcript_id=NM_001358968.1;extra_copy_number=0
CM058260.1	Liftoff	exon	150300131	150300178	.	+	.	ID=exon-NM_001358968.1-3;Parent=rna-NM_001358968.1;Dbxref=GeneID:110094,GenBank:NM_001358968.1,MGI:MGI:97577;gbkey=mRNA;gene=Phka2;product=phosphorylase kinase alpha 2%2C transcript variant 5;transcript_id=NM_001358968.1;extra_copy_number=0
CM058260.1	Liftoff	exon	150301248	150301416	.	+	.	ID=exon-NM_001358968.1-4;Parent=rna-NM_001358968.1;Dbxref=GeneID:110094,GenBank:NM_001358968.1,MGI:MGI:97577;gbkey=mRNA;gene=Phka2;product=phosphorylase kinase alpha 2%2C transcript variant 5;transcript_id=NM_001358968.1;extra_copy_number=0
CM058260.1	Liftoff	exon	150302316	150302398	.	+	.	ID=exon-NM_001358968.1-5;Parent=rna-NM_001358968.1;Dbxref=GeneID:110094,GenBank:NM_001358968.1,MGI:MGI:97577;gbkey=mRNA;gene=Phka2;product=phosphorylase kinase alpha 2%2C transcript variant 5;transcript_id=NM_001358968.1;extra_copy_number=0
CM058260.1	Liftoff	exon	150303509	150303589	.	+	.	ID=exon-NM_001358968.1-6;Parent=rna-NM_001358968.1;Dbxref=GeneID:110094,GenBank:NM_001358968.1,MGI:MGI:97577;gbkey=mRNA;gene=Phka2;product=phosphorylase kinase alpha 2%2C transcript variant 5;transcript_id=NM_001358968.1;extra_copy_number=0
CM058260.1	Liftoff	exon	150305380	150305478	.	+	.	ID=exon-NM_001358968.1-7;Parent=rna-NM_001358968.1;Dbxref=GeneID:110094,GenBank:NM_001358968.1,MGI:MGI:97577;gbkey=mRNA;gene=Phka2;product=phosphorylase kinase alpha 2%2C transcript variant 5;transcript_id=NM_001358968.1;extra_copy_number=0
CM058260.1	Liftoff	exon	150313770	150313916	.	+	.	ID=exon-NM_001358968.1-8;Parent=rna-NM_001358968.1;Dbxref=GeneID:110094,GenBank:NM_001358968.1,MGI:MGI:97577;gbkey=mRNA;gene=Phka2;product=phosphorylase kinase alpha 2%2C transcript variant 5;transcript_id=NM_001358968.1;extra_copy_number=0
CM058260.1	Liftoff	exon	150316035	150316088	.	+	.	ID=exon-NM_001358968.1-9;Parent=rna-NM_001358968.1;Dbxref=GeneID:110094,GenBank:NM_001358968.1,MGI:MGI:97577;gbkey=mRNA;gene=Phka2;product=phosphorylase kinase alpha 2%2C transcript variant 5;transcript_id=NM_001358968.1;extra_copy_number=0
CM058260.1	Liftoff	exon	150316613	150316735	.	+	.	ID=exon-NM_001358968.1-10;Parent=rna-NM_001358968.1;Dbxref=GeneID:110094,GenBank:NM_001358968.1,MGI:MGI:97577;gbkey=mRNA;gene=Phka2;product=phosphorylase kinase alpha 2%2C transcript variant 5;transcript_id=NM_001358968.1;extra_copy_number=0
CM058260.1	Liftoff	exon	150321576	150321671	.	+	.	ID=exon-NM_001358968.1-11;Parent=rna-NM_001358968.1;Dbxref=GeneID:110094,GenBank:NM_001358968.1,MGI:MGI:97577;gbkey=mRNA;gene=Phka2;product=phosphorylase kinase alpha 2%2C transcript variant 5;transcript_id=NM_001358968.1;extra_copy_number=0
CM058260.1	Liftoff	exon	150325114	150325221	.	+	.	ID=exon-NM_001358968.1-12;Parent=rna-NM_001358968.1;Dbxref=GeneID:110094,GenBank:NM_001358968.1,MGI:MGI:97577;gbkey=mRNA;gene=Phka2;product=phosphorylase kinase alpha 2%2C transcript variant 5;transcript_id=NM_001358968.1;extra_copy_number=0
CM058260.1	Liftoff	exon	150326702	150326780	.	+	.	ID=exon-NM_001358968.1-13;Parent=rna-NM_001358968.1;Dbxref=GeneID:110094,GenBank:NM_001358968.1,MGI:MGI:97577;gbkey=mRNA;gene=Phka2;product=phosphorylase kinase alpha 2%2C transcript variant 5;transcript_id=NM_001358968.1;extra_copy_number=0
CM058260.1	Liftoff	exon	150330087	150330221	.	+	.	ID=exon-NM_001358968.1-14;Parent=rna-NM_001358968.1;Dbxref=GeneID:110094,GenBank:NM_001358968.1,MGI:MGI:97577;gbkey=mRNA;gene=Phka2;product=phosphorylase kinase alpha 2%2C transcript variant 5;transcript_id=NM_001358968.1;extra_copy_number=0
CM058260.1	Liftoff	exon	150330868	150331356	.	+	.	ID=exon-NM_001358968.1-15;Parent=rna-NM_001358968.1;Dbxref=GeneID:110094,GenBank:NM_001358968.1,MGI:MGI:97577;gbkey=mRNA;gene=Phka2;product=phosphorylase kinase alpha 2%2C transcript variant 5;transcript_id=NM_001358968.1;extra_copy_number=0
CM058260.1	Liftoff	CDS	150275228	150275305	.	+	.	ID=cds-NP_001345897.1;Parent=rna-NM_001358968.1;Dbxref=CCDS:CCDS90771.1,GeneID:110094,GenBank:NP_001345897.1,MGI:MGI:97577;Name=NP_001345897.1;Note=isoform d is encoded by transcript variant 5;gbkey=CDS;gene=Phka2;product=phosphorylase b kinase regulatory subunit alpha%2C liver isoform isoform d;protein_id=NP_001345897.1;extra_copy_number=0
CM058260.1	Liftoff	CDS	150295673	150295831	.	+	.	ID=cds-NP_001345897.1;Parent=rna-NM_001358968.1;Dbxref=CCDS:CCDS90771.1,GeneID:110094,GenBank:NP_001345897.1,MGI:MGI:97577;Name=NP_001345897.1;Note=isoform d is encoded by transcript variant 5;gbkey=CDS;gene=Phka2;product=phosphorylase b kinase regulatory subunit alpha%2C liver isoform isoform d;protein_id=NP_001345897.1;extra_copy_number=0
CM058260.1	Liftoff	CDS	150300131	150300178	.	+	.	ID=cds-NP_001345897.1;Parent=rna-NM_001358968.1;Dbxref=CCDS:CCDS90771.1,GeneID:110094,GenBank:NP_001345897.1,MGI:MGI:97577;Name=NP_001345897.1;Note=isoform d is encoded by transcript variant 5;gbkey=CDS;gene=Phka2;product=phosphorylase b kinase regulatory subunit alpha%2C liver isoform isoform d;protein_id=NP_001345897.1;extra_copy_number=0
CM058260.1	Liftoff	CDS	150301248	150301416	.	+	.	ID=cds-NP_001345897.1;Parent=rna-NM_001358968.1;Dbxref=CCDS:CCDS90771.1,GeneID:110094,GenBank:NP_001345897.1,MGI:MGI:97577;Name=NP_001345897.1;Note=isoform d is encoded by transcript variant 5;gbkey=CDS;gene=Phka2;product=phosphorylase b kinase regulatory subunit alpha%2C liver isoform isoform d;protein_id=NP_001345897.1;extra_copy_number=0
CM058260.1	Liftoff	CDS	150302316	150302398	.	+	.	ID=cds-NP_001345897.1;Parent=rna-NM_001358968.1;Dbxref=CCDS:CCDS90771.1,GeneID:110094,GenBank:NP_001345897.1,MGI:MGI:97577;Name=NP_001345897.1;Note=isoform d is encoded by transcript variant 5;gbkey=CDS;gene=Phka2;product=phosphorylase b kinase regulatory subunit alpha%2C liver isoform isoform d;protein_id=NP_001345897.1;extra_copy_number=0
CM058260.1	Liftoff	CDS	150303509	150303589	.	+	.	ID=cds-NP_001345897.1;Parent=rna-NM_001358968.1;Dbxref=CCDS:CCDS90771.1,GeneID:110094,GenBank:NP_001345897.1,MGI:MGI:97577;Name=NP_001345897.1;Note=isoform d is encoded by transcript variant 5;gbkey=CDS;gene=Phka2;product=phosphorylase b kinase regulatory subunit alpha%2C liver isoform isoform d;protein_id=NP_001345897.1;extra_copy_number=0
CM058260.1	Liftoff	CDS	150305380	150305478	.	+	.	ID=cds-NP_001345897.1;Parent=rna-NM_001358968.1;Dbxref=CCDS:CCDS90771.1,GeneID:110094,GenBank:NP_001345897.1,MGI:MGI:97577;Name=NP_001345897.1;Note=isoform d is encoded by transcript variant 5;gbkey=CDS;gene=Phka2;product=phosphorylase b kinase regulatory subunit alpha%2C liver isoform isoform d;protein_id=NP_001345897.1;extra_copy_number=0
CM058260.1	Liftoff	CDS	150313770	150313916	.	+	.	ID=cds-NP_001345897.1;Parent=rna-NM_001358968.1;Dbxref=CCDS:CCDS90771.1,GeneID:110094,GenBank:NP_001345897.1,MGI:MGI:97577;Name=NP_001345897.1;Note=isoform d is encoded by transcript variant 5;gbkey=CDS;gene=Phka2;product=phosphorylase b kinase regulatory subunit alpha%2C liver isoform isoform d;protein_id=NP_001345897.1;extra_copy_number=0
CM058260.1	Liftoff	CDS	150316035	150316088	.	+	.	ID=cds-NP_001345897.1;Parent=rna-NM_001358968.1;Dbxref=CCDS:CCDS90771.1,GeneID:110094,GenBank:NP_001345897.1,MGI:MGI:97577;Name=NP_001345897.1;Note=isoform d is encoded by transcript variant 5;gbkey=CDS;gene=Phka2;product=phosphorylase b kinase regulatory subunit alpha%2C liver isoform isoform d;protein_id=NP_001345897.1;extra_copy_number=0
CM058260.1	Liftoff	CDS	150316613	150316735	.	+	.	ID=cds-NP_001345897.1;Parent=rna-NM_001358968.1;Dbxref=CCDS:CCDS90771.1,GeneID:110094,GenBank:NP_001345897.1,MGI:MGI:97577;Name=NP_001345897.1;Note=isoform d is encoded by transcript variant 5;gbkey=CDS;gene=Phka2;product=phosphorylase b kinase regulatory subunit alpha%2C liver isoform isoform d;protein_id=NP_001345897.1;extra_copy_number=0
CM058260.1	Liftoff	CDS	150321576	150321671	.	+	.	ID=cds-NP_001345897.1;Parent=rna-NM_001358968.1;Dbxref=CCDS:CCDS90771.1,GeneID:110094,GenBank:NP_001345897.1,MGI:MGI:97577;Name=NP_001345897.1;Note=isoform d is encoded by transcript variant 5;gbkey=CDS;gene=Phka2;product=phosphorylase b kinase regulatory subunit alpha%2C liver isoform isoform d;protein_id=NP_001345897.1;extra_copy_number=0
CM058260.1	Liftoff	CDS	150325114	150325221	.	+	.	ID=cds-NP_001345897.1;Parent=rna-NM_001358968.1;Dbxref=CCDS:CCDS90771.1,GeneID:110094,GenBank:NP_001345897.1,MGI:MGI:97577;Name=NP_001345897.1;Note=isoform d is encoded by transcript variant 5;gbkey=CDS;gene=Phka2;product=phosphorylase b kinase regulatory subunit alpha%2C liver isoform isoform d;protein_id=NP_001345897.1;extra_copy_number=0
CM058260.1	Liftoff	CDS	150326702	150326780	.	+	.	ID=cds-NP_001345897.1;Parent=rna-NM_001358968.1;Dbxref=CCDS:CCDS90771.1,GeneID:110094,GenBank:NP_001345897.1,MGI:MGI:97577;Name=NP_001345897.1;Note=isoform d is encoded by transcript variant 5;gbkey=CDS;gene=Phka2;product=phosphorylase b kinase regulatory subunit alpha%2C liver isoform isoform d;protein_id=NP_001345897.1;extra_copy_number=0
CM058260.1	Liftoff	CDS	150330087	150330221	.	+	.	ID=cds-NP_001345897.1;Parent=rna-NM_001358968.1;Dbxref=CCDS:CCDS90771.1,GeneID:110094,GenBank:NP_001345897.1,MGI:MGI:97577;Name=NP_001345897.1;Note=isoform d is encoded by transcript variant 5;gbkey=CDS;gene=Phka2;product=phosphorylase b kinase regulatory subunit alpha%2C liver isoform isoform d;protein_id=NP_001345897.1;extra_copy_number=0
CM058260.1	Liftoff	CDS	150330868	150331022	.	+	.	ID=cds-NP_001345897.1;Parent=rna-NM_001358968.1;Dbxref=CCDS:CCDS90771.1,GeneID:110094,GenBank:NP_001345897.1,MGI:MGI:97577;Name=NP_001345897.1;Note=isoform d is encoded by transcript variant 5;gbkey=CDS;gene=Phka2;product=phosphorylase b kinase regulatory subunit alpha%2C liver isoform isoform d;protein_id=NP_001345897.1;extra_copy_number=0
CM058260.1	Liftoff	mRNA	150274563	150364127	.	+	.	ID=rna-NM_172783.4;Parent=gene-Phka2;Dbxref=GeneID:110094,GenBank:NM_172783.4,MGI:MGI:97577;Name=NM_172783.4;gbkey=mRNA;gene=Phka2;product=phosphorylase kinase alpha 2%2C transcript variant 1;tag=RefSeq Select;transcript_id=NM_172783.4;matches_ref_protein=True;valid_ORF=True;extra_copy_number=0
CM058260.1	Liftoff	exon	150274563	150275305	.	+	.	ID=exon-NM_172783.4-1;Parent=rna-NM_172783.4;Dbxref=GeneID:110094,GenBank:NM_172783.4,MGI:MGI:97577;gbkey=mRNA;gene=Phka2;product=phosphorylase kinase alpha 2%2C transcript variant 1;tag=RefSeq Select;transcript_id=NM_172783.4;extra_copy_number=0
CM058260.1	Liftoff	exon	150295673	150295831	.	+	.	ID=exon-NM_172783.4-2;Parent=rna-NM_172783.4;Dbxref=GeneID:110094,GenBank:NM_172783.4,MGI:MGI:97577;gbkey=mRNA;gene=Phka2;product=phosphorylase kinase alpha 2%2C transcript variant 1;tag=RefSeq Select;transcript_id=NM_172783.4;extra_copy_number=0
CM058260.1	Liftoff	exon	150300131	150300178	.	+	.	ID=exon-NM_172783.4-3;Parent=rna-NM_172783.4;Dbxref=GeneID:110094,GenBank:NM_172783.4,MGI:MGI:97577;gbkey=mRNA;gene=Phka2;product=phosphorylase kinase alpha 2%2C transcript variant 1;tag=RefSeq Select;transcript_id=NM_172783.4;extra_copy_number=0
CM058260.1	Liftoff	exon	150301248	150301416	.	+	.	ID=exon-NM_172783.4-4;Parent=rna-NM_172783.4;Dbxref=GeneID:110094,GenBank:NM_172783.4,MGI:MGI:97577;gbkey=mRNA;gene=Phka2;product=phosphorylase kinase alpha 2%2C transcript variant 1;tag=RefSeq Select;transcript_id=NM_172783.4;extra_copy_number=0
CM058260.1	Liftoff	exon	150302316	150302398	.	+	.	ID=exon-NM_172783.4-5;Parent=rna-NM_172783.4;Dbxref=GeneID:110094,GenBank:NM_172783.4,MGI:MGI:97577;gbkey=mRNA;gene=Phka2;product=phosphorylase kinase alpha 2%2C transcript variant 1;tag=RefSeq Select;transcript_id=NM_172783.4;extra_copy_number=0
CM058260.1	Liftoff	exon	150303509	150303589	.	+	.	ID=exon-NM_172783.4-6;Parent=rna-NM_172783.4;Dbxref=GeneID:110094,GenBank:NM_172783.4,MGI:MGI:97577;gbkey=mRNA;gene=Phka2;product=phosphorylase kinase alpha 2%2C transcript variant 1;tag=RefSeq Select;transcript_id=NM_172783.4;extra_copy_number=0
CM058260.1	Liftoff	exon	150305380	150305478	.	+	.	ID=exon-NM_172783.4-7;Parent=rna-NM_172783.4;Dbxref=GeneID:110094,GenBank:NM_172783.4,MGI:MGI:97577;gbkey=mRNA;gene=Phka2;product=phosphorylase kinase alpha 2%2C transcript variant 1;tag=RefSeq Select;transcript_id=NM_172783.4;extra_copy_number=0
CM058260.1	Liftoff	exon	150313770	150313916	.	+	.	ID=exon-NM_172783.4-8;Parent=rna-NM_172783.4;Dbxref=GeneID:110094,GenBank:NM_172783.4,MGI:MGI:97577;gbkey=mRNA;gene=Phka2;product=phosphorylase kinase alpha 2%2C transcript variant 1;tag=RefSeq Select;transcript_id=NM_172783.4;extra_copy_number=0
CM058260.1	Liftoff	exon	150316035	150316088	.	+	.	ID=exon-NM_172783.4-9;Parent=rna-NM_172783.4;Dbxref=GeneID:110094,GenBank:NM_172783.4,MGI:MGI:97577;gbkey=mRNA;gene=Phka2;product=phosphorylase kinase alpha 2%2C transcript variant 1;tag=RefSeq Select;transcript_id=NM_172783.4;extra_copy_number=0
CM058260.1	Liftoff	exon	150316613	150316735	.	+	.	ID=exon-NM_172783.4-10;Parent=rna-NM_172783.4;Dbxref=GeneID:110094,GenBank:NM_172783.4,MGI:MGI:97577;gbkey=mRNA;gene=Phka2;product=phosphorylase kinase alpha 2%2C transcript variant 1;tag=RefSeq Select;transcript_id=NM_172783.4;extra_copy_number=0
CM058260.1	Liftoff	exon	150321576	150321671	.	+	.	ID=exon-NM_172783.4-11;Parent=rna-NM_172783.4;Dbxref=GeneID:110094,GenBank:NM_172783.4,MGI:MGI:97577;gbkey=mRNA;gene=Phka2;product=phosphorylase kinase alpha 2%2C transcript variant 1;tag=RefSeq Select;transcript_id=NM_172783.4;extra_copy_number=0
CM058260.1	Liftoff	exon	150325114	150325221	.	+	.	ID=exon-NM_172783.4-12;Parent=rna-NM_172783.4;Dbxref=GeneID:110094,GenBank:NM_172783.4,MGI:MGI:97577;gbkey=mRNA;gene=Phka2;product=phosphorylase kinase alpha 2%2C transcript variant 1;tag=RefSeq Select;transcript_id=NM_172783.4;extra_copy_number=0
CM058260.1	Liftoff	exon	150326702	150326780	.	+	.	ID=exon-NM_172783.4-13;Parent=rna-NM_172783.4;Dbxref=GeneID:110094,GenBank:NM_172783.4,MGI:MGI:97577;gbkey=mRNA;gene=Phka2;product=phosphorylase kinase alpha 2%2C transcript variant 1;tag=RefSeq Select;transcript_id=NM_172783.4;extra_copy_number=0
CM058260.1	Liftoff	exon	150330087	150330221	.	+	.	ID=exon-NM_172783.4-14;Parent=rna-NM_172783.4;Dbxref=GeneID:110094,GenBank:NM_172783.4,MGI:MGI:97577;gbkey=mRNA;gene=Phka2;product=phosphorylase kinase alpha 2%2C transcript variant 1;tag=RefSeq Select;transcript_id=NM_172783.4;extra_copy_number=0
CM058260.1	Liftoff	exon	150330868	150330977	.	+	.	ID=exon-NM_172783.4-15;Parent=rna-NM_172783.4;Dbxref=GeneID:110094,GenBank:NM_172783.4,MGI:MGI:97577;gbkey=mRNA;gene=Phka2;product=phosphorylase kinase alpha 2%2C transcript variant 1;tag=RefSeq Select;transcript_id=NM_172783.4;extra_copy_number=0
CM058260.1	Liftoff	exon	150332132	150332276	.	+	.	ID=exon-NM_172783.4-16;Parent=rna-NM_172783.4;Dbxref=GeneID:110094,GenBank:NM_172783.4,MGI:MGI:97577;gbkey=mRNA;gene=Phka2;product=phosphorylase kinase alpha 2%2C transcript variant 1;tag=RefSeq Select;transcript_id=NM_172783.4;extra_copy_number=0
CM058260.1	Liftoff	exon	150332501	150332579	.	+	.	ID=exon-NM_172783.4-17;Parent=rna-NM_172783.4;Dbxref=GeneID:110094,GenBank:NM_172783.4,MGI:MGI:97577;gbkey=mRNA;gene=Phka2;product=phosphorylase kinase alpha 2%2C transcript variant 1;tag=RefSeq Select;transcript_id=NM_172783.4;extra_copy_number=0
CM058260.1	Liftoff	exon	150335124	150335293	.	+	.	ID=exon-NM_172783.4-18;Parent=rna-NM_172783.4;Dbxref=GeneID:110094,GenBank:NM_172783.4,MGI:MGI:97577;gbkey=mRNA;gene=Phka2;product=phosphorylase kinase alpha 2%2C transcript variant 1;tag=RefSeq Select;transcript_id=NM_172783.4;extra_copy_number=0
CM058260.1	Liftoff	exon	150336587	150336760	.	+	.	ID=exon-NM_172783.4-19;Parent=rna-NM_172783.4;Dbxref=GeneID:110094,GenBank:NM_172783.4,MGI:MGI:97577;gbkey=mRNA;gene=Phka2;product=phosphorylase kinase alpha 2%2C transcript variant 1;tag=RefSeq Select;transcript_id=NM_172783.4;extra_copy_number=0
CM058260.1	Liftoff	exon	150347046	150347134	.	+	.	ID=exon-NM_172783.4-20;Parent=rna-NM_172783.4;Dbxref=GeneID:110094,GenBank:NM_172783.4,MGI:MGI:97577;gbkey=mRNA;gene=Phka2;product=phosphorylase kinase alpha 2%2C transcript variant 1;tag=RefSeq Select;transcript_id=NM_172783.4;extra_copy_number=0
CM058260.1	Liftoff	exon	150348183	150348316	.	+	.	ID=exon-NM_172783.4-21;Parent=rna-NM_172783.4;Dbxref=GeneID:110094,GenBank:NM_172783.4,MGI:MGI:97577;gbkey=mRNA;gene=Phka2;product=phosphorylase kinase alpha 2%2C transcript variant 1;tag=RefSeq Select;transcript_id=NM_172783.4;extra_copy_number=0
CM058260.1	Liftoff	exon	150349005	150349161	.	+	.	ID=exon-NM_172783.4-22;Parent=rna-NM_172783.4;Dbxref=GeneID:110094,GenBank:NM_172783.4,MGI:MGI:97577;gbkey=mRNA;gene=Phka2;product=phosphorylase kinase alpha 2%2C transcript variant 1;tag=RefSeq Select;transcript_id=NM_172783.4;extra_copy_number=0
CM058260.1	Liftoff	exon	150349899	150349978	.	+	.	ID=exon-NM_172783.4-23;Parent=rna-NM_172783.4;Dbxref=GeneID:110094,GenBank:NM_172783.4,MGI:MGI:97577;gbkey=mRNA;gene=Phka2;product=phosphorylase kinase alpha 2%2C transcript variant 1;tag=RefSeq Select;transcript_id=NM_172783.4;extra_copy_number=0
CM058260.1	Liftoff	exon	150350171	150350249	.	+	.	ID=exon-NM_172783.4-24;Parent=rna-NM_172783.4;Dbxref=GeneID:110094,GenBank:NM_172783.4,MGI:MGI:97577;gbkey=mRNA;gene=Phka2;product=phosphorylase kinase alpha 2%2C transcript variant 1;tag=RefSeq Select;transcript_id=NM_172783.4;extra_copy_number=0
CM058260.1	Liftoff	exon	150350351	150350480	.	+	.	ID=exon-NM_172783.4-25;Parent=rna-NM_172783.4;Dbxref=GeneID:110094,GenBank:NM_172783.4,MGI:MGI:97577;gbkey=mRNA;gene=Phka2;product=phosphorylase kinase alpha 2%2C transcript variant 1;tag=RefSeq Select;transcript_id=NM_172783.4;extra_copy_number=0
CM058260.1	Liftoff	exon	150350996	150351097	.	+	.	ID=exon-NM_172783.4-26;Parent=rna-NM_172783.4;Dbxref=GeneID:110094,GenBank:NM_172783.4,MGI:MGI:97577;gbkey=mRNA;gene=Phka2;product=phosphorylase kinase alpha 2%2C transcript variant 1;tag=RefSeq Select;transcript_id=NM_172783.4;extra_copy_number=0
CM058260.1	Liftoff	exon	150353564	150353682	.	+	.	ID=exon-NM_172783.4-27;Parent=rna-NM_172783.4;Dbxref=GeneID:110094,GenBank:NM_172783.4,MGI:MGI:97577;gbkey=mRNA;gene=Phka2;product=phosphorylase kinase alpha 2%2C transcript variant 1;tag=RefSeq Select;transcript_id=NM_172783.4;extra_copy_number=0
CM058260.1	Liftoff	exon	150355370	150355399	.	+	.	ID=exon-NM_172783.4-28;Parent=rna-NM_172783.4;Dbxref=GeneID:110094,GenBank:NM_172783.4,MGI:MGI:97577;gbkey=mRNA;gene=Phka2;product=phosphorylase kinase alpha 2%2C transcript variant 1;tag=RefSeq Select;transcript_id=NM_172783.4;extra_copy_number=0
CM058260.1	Liftoff	exon	150356867	150356920	.	+	.	ID=exon-NM_172783.4-29;Parent=rna-NM_172783.4;Dbxref=GeneID:110094,GenBank:NM_172783.4,MGI:MGI:97577;gbkey=mRNA;gene=Phka2;product=phosphorylase kinase alpha 2%2C transcript variant 1;tag=RefSeq Select;transcript_id=NM_172783.4;extra_copy_number=0
CM058260.1	Liftoff	exon	150359182	150359352	.	+	.	ID=exon-NM_172783.4-30;Parent=rna-NM_172783.4;Dbxref=GeneID:110094,GenBank:NM_172783.4,MGI:MGI:97577;gbkey=mRNA;gene=Phka2;product=phosphorylase kinase alpha 2%2C transcript variant 1;tag=RefSeq Select;transcript_id=NM_172783.4;extra_copy_number=0
CM058260.1	Liftoff	exon	150361370	150361423	.	+	.	ID=exon-NM_172783.4-31;Parent=rna-NM_172783.4;Dbxref=GeneID:110094,GenBank:NM_172783.4,MGI:MGI:97577;gbkey=mRNA;gene=Phka2;product=phosphorylase kinase alpha 2%2C transcript variant 1;tag=RefSeq Select;transcript_id=NM_172783.4;extra_copy_number=0
CM058260.1	Liftoff	exon	150362573	150362773	.	+	.	ID=exon-NM_172783.4-32;Parent=rna-NM_172783.4;Dbxref=GeneID:110094,GenBank:NM_172783.4,MGI:MGI:97577;gbkey=mRNA;gene=Phka2;product=phosphorylase kinase alpha 2%2C transcript variant 1;tag=RefSeq Select;transcript_id=NM_172783.4;extra_copy_number=0
CM058260.1	Liftoff	exon	150363344	150364127	.	+	.	ID=exon-NM_172783.4-33;Parent=rna-NM_172783.4;Dbxref=GeneID:110094,GenBank:NM_172783.4,MGI:MGI:97577;gbkey=mRNA;gene=Phka2;product=phosphorylase kinase alpha 2%2C transcript variant 1;tag=RefSeq Select;transcript_id=NM_172783.4;extra_copy_number=0
CM058260.1	Liftoff	CDS	150275228	150275305	.	+	.	ID=cds-NP_766371.1;Parent=rna-NM_172783.4;Dbxref=CCDS:CCDS30504.1,GeneID:110094,GenBank:NP_766371.1,MGI:MGI:97577;Name=NP_766371.1;Note=isoform a is encoded by transcript variant 1;gbkey=CDS;gene=Phka2;product=phosphorylase b kinase regulatory subunit alpha%2C liver isoform isoform a;protein_id=NP_766371.1;tag=RefSeq Select;extra_copy_number=0
CM058260.1	Liftoff	CDS	150295673	150295831	.	+	.	ID=cds-NP_766371.1;Parent=rna-NM_172783.4;Dbxref=CCDS:CCDS30504.1,GeneID:110094,GenBank:NP_766371.1,MGI:MGI:97577;Name=NP_766371.1;Note=isoform a is encoded by transcript variant 1;gbkey=CDS;gene=Phka2;product=phosphorylase b kinase regulatory subunit alpha%2C liver isoform isoform a;protein_id=NP_766371.1;tag=RefSeq Select;extra_copy_number=0
CM058260.1	Liftoff	CDS	150300131	150300178	.	+	.	ID=cds-NP_766371.1;Parent=rna-NM_172783.4;Dbxref=CCDS:CCDS30504.1,GeneID:110094,GenBank:NP_766371.1,MGI:MGI:97577;Name=NP_766371.1;Note=isoform a is encoded by transcript variant 1;gbkey=CDS;gene=Phka2;product=phosphorylase b kinase regulatory subunit alpha%2C liver isoform isoform a;protein_id=NP_766371.1;tag=RefSeq Select;extra_copy_number=0
CM058260.1	Liftoff	CDS	150301248	150301416	.	+	.	ID=cds-NP_766371.1;Parent=rna-NM_172783.4;Dbxref=CCDS:CCDS30504.1,GeneID:110094,GenBank:NP_766371.1,MGI:MGI:97577;Name=NP_766371.1;Note=isoform a is encoded by transcript variant 1;gbkey=CDS;gene=Phka2;product=phosphorylase b kinase regulatory subunit alpha%2C liver isoform isoform a;protein_id=NP_766371.1;tag=RefSeq Select;extra_copy_number=0
CM058260.1	Liftoff	CDS	150302316	150302398	.	+	.	ID=cds-NP_766371.1;Parent=rna-NM_172783.4;Dbxref=CCDS:CCDS30504.1,GeneID:110094,GenBank:NP_766371.1,MGI:MGI:97577;Name=NP_766371.1;Note=isoform a is encoded by transcript variant 1;gbkey=CDS;gene=Phka2;product=phosphorylase b kinase regulatory subunit alpha%2C liver isoform isoform a;protein_id=NP_766371.1;tag=RefSeq Select;extra_copy_number=0
CM058260.1	Liftoff	CDS	150303509	150303589	.	+	.	ID=cds-NP_766371.1;Parent=rna-NM_172783.4;Dbxref=CCDS:CCDS30504.1,GeneID:110094,GenBank:NP_766371.1,MGI:MGI:97577;Name=NP_766371.1;Note=isoform a is encoded by transcript variant 1;gbkey=CDS;gene=Phka2;product=phosphorylase b kinase regulatory subunit alpha%2C liver isoform isoform a;protein_id=NP_766371.1;tag=RefSeq Select;extra_copy_number=0
CM058260.1	Liftoff	CDS	150305380	150305478	.	+	.	ID=cds-NP_766371.1;Parent=rna-NM_172783.4;Dbxref=CCDS:CCDS30504.1,GeneID:110094,GenBank:NP_766371.1,MGI:MGI:97577;Name=NP_766371.1;Note=isoform a is encoded by transcript variant 1;gbkey=CDS;gene=Phka2;product=phosphorylase b kinase regulatory subunit alpha%2C liver isoform isoform a;protein_id=NP_766371.1;tag=RefSeq Select;extra_copy_number=0
CM058260.1	Liftoff	CDS	150313770	150313916	.	+	.	ID=cds-NP_766371.1;Parent=rna-NM_172783.4;Dbxref=CCDS:CCDS30504.1,GeneID:110094,GenBank:NP_766371.1,MGI:MGI:97577;Name=NP_766371.1;Note=isoform a is encoded by transcript variant 1;gbkey=CDS;gene=Phka2;product=phosphorylase b kinase regulatory subunit alpha%2C liver isoform isoform a;protein_id=NP_766371.1;tag=RefSeq Select;extra_copy_number=0
CM058260.1	Liftoff	CDS	150316035	150316088	.	+	.	ID=cds-NP_766371.1;Parent=rna-NM_172783.4;Dbxref=CCDS:CCDS30504.1,GeneID:110094,GenBank:NP_766371.1,MGI:MGI:97577;Name=NP_766371.1;Note=isoform a is encoded by transcript variant 1;gbkey=CDS;gene=Phka2;product=phosphorylase b kinase regulatory subunit alpha%2C liver isoform isoform a;protein_id=NP_766371.1;tag=RefSeq Select;extra_copy_number=0
CM058260.1	Liftoff	CDS	150316613	150316735	.	+	.	ID=cds-NP_766371.1;Parent=rna-NM_172783.4;Dbxref=CCDS:CCDS30504.1,GeneID:110094,GenBank:NP_766371.1,MGI:MGI:97577;Name=NP_766371.1;Note=isoform a is encoded by transcript variant 1;gbkey=CDS;gene=Phka2;product=phosphorylase b kinase regulatory subunit alpha%2C liver isoform isoform a;protein_id=NP_766371.1;tag=RefSeq Select;extra_copy_number=0
CM058260.1	Liftoff	CDS	150321576	150321671	.	+	.	ID=cds-NP_766371.1;Parent=rna-NM_172783.4;Dbxref=CCDS:CCDS30504.1,GeneID:110094,GenBank:NP_766371.1,MGI:MGI:97577;Name=NP_766371.1;Note=isoform a is encoded by transcript variant 1;gbkey=CDS;gene=Phka2;product=phosphorylase b kinase regulatory subunit alpha%2C liver isoform isoform a;protein_id=NP_766371.1;tag=RefSeq Select;extra_copy_number=0
CM058260.1	Liftoff	CDS	150325114	150325221	.	+	.	ID=cds-NP_766371.1;Parent=rna-NM_172783.4;Dbxref=CCDS:CCDS30504.1,GeneID:110094,GenBank:NP_766371.1,MGI:MGI:97577;Name=NP_766371.1;Note=isoform a is encoded by transcript variant 1;gbkey=CDS;gene=Phka2;product=phosphorylase b kinase regulatory subunit alpha%2C liver isoform isoform a;protein_id=NP_766371.1;tag=RefSeq Select;extra_copy_number=0
CM058260.1	Liftoff	CDS	150326702	150326780	.	+	.	ID=cds-NP_766371.1;Parent=rna-NM_172783.4;Dbxref=CCDS:CCDS30504.1,GeneID:110094,GenBank:NP_766371.1,MGI:MGI:97577;Name=NP_766371.1;Note=isoform a is encoded by transcript variant 1;gbkey=CDS;gene=Phka2;product=phosphorylase b kinase regulatory subunit alpha%2C liver isoform isoform a;protein_id=NP_766371.1;tag=RefSeq Select;extra_copy_number=0
CM058260.1	Liftoff	CDS	150330087	150330221	.	+	.	ID=cds-NP_766371.1;Parent=rna-NM_172783.4;Dbxref=CCDS:CCDS30504.1,GeneID:110094,GenBank:NP_766371.1,MGI:MGI:97577;Name=NP_766371.1;Note=isoform a is encoded by transcript variant 1;gbkey=CDS;gene=Phka2;product=phosphorylase b kinase regulatory subunit alpha%2C liver isoform isoform a;protein_id=NP_766371.1;tag=RefSeq Select;extra_copy_number=0
CM058260.1	Liftoff	CDS	150330868	150330977	.	+	.	ID=cds-NP_766371.1;Parent=rna-NM_172783.4;Dbxref=CCDS:CCDS30504.1,GeneID:110094,GenBank:NP_766371.1,MGI:MGI:97577;Name=NP_766371.1;Note=isoform a is encoded by transcript variant 1;gbkey=CDS;gene=Phka2;product=phosphorylase b kinase regulatory subunit alpha%2C liver isoform isoform a;protein_id=NP_766371.1;tag=RefSeq Select;extra_copy_number=0
CM058260.1	Liftoff	CDS	150332132	150332276	.	+	.	ID=cds-NP_766371.1;Parent=rna-NM_172783.4;Dbxref=CCDS:CCDS30504.1,GeneID:110094,GenBank:NP_766371.1,MGI:MGI:97577;Name=NP_766371.1;Note=isoform a is encoded by transcript variant 1;gbkey=CDS;gene=Phka2;product=phosphorylase b kinase regulatory subunit alpha%2C liver isoform isoform a;protein_id=NP_766371.1;tag=RefSeq Select;extra_copy_number=0
CM058260.1	Liftoff	CDS	150332501	150332579	.	+	.	ID=cds-NP_766371.1;Parent=rna-NM_172783.4;Dbxref=CCDS:CCDS30504.1,GeneID:110094,GenBank:NP_766371.1,MGI:MGI:97577;Name=NP_766371.1;Note=isoform a is encoded by transcript variant 1;gbkey=CDS;gene=Phka2;product=phosphorylase b kinase regulatory subunit alpha%2C liver isoform isoform a;protein_id=NP_766371.1;tag=RefSeq Select;extra_copy_number=0
CM058260.1	Liftoff	CDS	150335124	150335293	.	+	.	ID=cds-NP_766371.1;Parent=rna-NM_172783.4;Dbxref=CCDS:CCDS30504.1,GeneID:110094,GenBank:NP_766371.1,MGI:MGI:97577;Name=NP_766371.1;Note=isoform a is encoded by transcript variant 1;gbkey=CDS;gene=Phka2;product=phosphorylase b kinase regulatory subunit alpha%2C liver isoform isoform a;protein_id=NP_766371.1;tag=RefSeq Select;extra_copy_number=0
CM058260.1	Liftoff	CDS	150336587	150336760	.	+	.	ID=cds-NP_766371.1;Parent=rna-NM_172783.4;Dbxref=CCDS:CCDS30504.1,GeneID:110094,GenBank:NP_766371.1,MGI:MGI:97577;Name=NP_766371.1;Note=isoform a is encoded by transcript variant 1;gbkey=CDS;gene=Phka2;product=phosphorylase b kinase regulatory subunit alpha%2C liver isoform isoform a;protein_id=NP_766371.1;tag=RefSeq Select;extra_copy_number=0
CM058260.1	Liftoff	CDS	150347046	150347134	.	+	.	ID=cds-NP_766371.1;Parent=rna-NM_172783.4;Dbxref=CCDS:CCDS30504.1,GeneID:110094,GenBank:NP_766371.1,MGI:MGI:97577;Name=NP_766371.1;Note=isoform a is encoded by transcript variant 1;gbkey=CDS;gene=Phka2;product=phosphorylase b kinase regulatory subunit alpha%2C liver isoform isoform a;protein_id=NP_766371.1;tag=RefSeq Select;extra_copy_number=0
CM058260.1	Liftoff	CDS	150348183	150348316	.	+	.	ID=cds-NP_766371.1;Parent=rna-NM_172783.4;Dbxref=CCDS:CCDS30504.1,GeneID:110094,GenBank:NP_766371.1,MGI:MGI:97577;Name=NP_766371.1;Note=isoform a is encoded by transcript variant 1;gbkey=CDS;gene=Phka2;product=phosphorylase b kinase regulatory subunit alpha%2C liver isoform isoform a;protein_id=NP_766371.1;tag=RefSeq Select;extra_copy_number=0
CM058260.1	Liftoff	CDS	150349005	150349161	.	+	.	ID=cds-NP_766371.1;Parent=rna-NM_172783.4;Dbxref=CCDS:CCDS30504.1,GeneID:110094,GenBank:NP_766371.1,MGI:MGI:97577;Name=NP_766371.1;Note=isoform a is encoded by transcript variant 1;gbkey=CDS;gene=Phka2;product=phosphorylase b kinase regulatory subunit alpha%2C liver isoform isoform a;protein_id=NP_766371.1;tag=RefSeq Select;extra_copy_number=0
CM058260.1	Liftoff	CDS	150349899	150349978	.	+	.	ID=cds-NP_766371.1;Parent=rna-NM_172783.4;Dbxref=CCDS:CCDS30504.1,GeneID:110094,GenBank:NP_766371.1,MGI:MGI:97577;Name=NP_766371.1;Note=isoform a is encoded by transcript variant 1;gbkey=CDS;gene=Phka2;product=phosphorylase b kinase regulatory subunit alpha%2C liver isoform isoform a;protein_id=NP_766371.1;tag=RefSeq Select;extra_copy_number=0
CM058260.1	Liftoff	CDS	150350171	150350249	.	+	.	ID=cds-NP_766371.1;Parent=rna-NM_172783.4;Dbxref=CCDS:CCDS30504.1,GeneID:110094,GenBank:NP_766371.1,MGI:MGI:97577;Name=NP_766371.1;Note=isoform a is encoded by transcript variant 1;gbkey=CDS;gene=Phka2;product=phosphorylase b kinase regulatory subunit alpha%2C liver isoform isoform a;protein_id=NP_766371.1;tag=RefSeq Select;extra_copy_number=0
CM058260.1	Liftoff	CDS	150350351	150350480	.	+	.	ID=cds-NP_766371.1;Parent=rna-NM_172783.4;Dbxref=CCDS:CCDS30504.1,GeneID:110094,GenBank:NP_766371.1,MGI:MGI:97577;Name=NP_766371.1;Note=isoform a is encoded by transcript variant 1;gbkey=CDS;gene=Phka2;product=phosphorylase b kinase regulatory subunit alpha%2C liver isoform isoform a;protein_id=NP_766371.1;tag=RefSeq Select;extra_copy_number=0
CM058260.1	Liftoff	CDS	150350996	150351097	.	+	.	ID=cds-NP_766371.1;Parent=rna-NM_172783.4;Dbxref=CCDS:CCDS30504.1,GeneID:110094,GenBank:NP_766371.1,MGI:MGI:97577;Name=NP_766371.1;Note=isoform a is encoded by transcript variant 1;gbkey=CDS;gene=Phka2;product=phosphorylase b kinase regulatory subunit alpha%2C liver isoform isoform a;protein_id=NP_766371.1;tag=RefSeq Select;extra_copy_number=0
CM058260.1	Liftoff	CDS	150353564	150353682	.	+	.	ID=cds-NP_766371.1;Parent=rna-NM_172783.4;Dbxref=CCDS:CCDS30504.1,GeneID:110094,GenBank:NP_766371.1,MGI:MGI:97577;Name=NP_766371.1;Note=isoform a is encoded by transcript variant 1;gbkey=CDS;gene=Phka2;product=phosphorylase b kinase regulatory subunit alpha%2C liver isoform isoform a;protein_id=NP_766371.1;tag=RefSeq Select;extra_copy_number=0
CM058260.1	Liftoff	CDS	150355370	150355399	.	+	.	ID=cds-NP_766371.1;Parent=rna-NM_172783.4;Dbxref=CCDS:CCDS30504.1,GeneID:110094,GenBank:NP_766371.1,MGI:MGI:97577;Name=NP_766371.1;Note=isoform a is encoded by transcript variant 1;gbkey=CDS;gene=Phka2;product=phosphorylase b kinase regulatory subunit alpha%2C liver isoform isoform a;protein_id=NP_766371.1;tag=RefSeq Select;extra_copy_number=0
CM058260.1	Liftoff	CDS	150356867	150356920	.	+	.	ID=cds-NP_766371.1;Parent=rna-NM_172783.4;Dbxref=CCDS:CCDS30504.1,GeneID:110094,GenBank:NP_766371.1,MGI:MGI:97577;Name=NP_766371.1;Note=isoform a is encoded by transcript variant 1;gbkey=CDS;gene=Phka2;product=phosphorylase b kinase regulatory subunit alpha%2C liver isoform isoform a;protein_id=NP_766371.1;tag=RefSeq Select;extra_copy_number=0
CM058260.1	Liftoff	CDS	150359182	150359352	.	+	.	ID=cds-NP_766371.1;Parent=rna-NM_172783.4;Dbxref=CCDS:CCDS30504.1,GeneID:110094,GenBank:NP_766371.1,MGI:MGI:97577;Name=NP_766371.1;Note=isoform a is encoded by transcript variant 1;gbkey=CDS;gene=Phka2;product=phosphorylase b kinase regulatory subunit alpha%2C liver isoform isoform a;protein_id=NP_766371.1;tag=RefSeq Select;extra_copy_number=0
CM058260.1	Liftoff	CDS	150361370	150361423	.	+	.	ID=cds-NP_766371.1;Parent=rna-NM_172783.4;Dbxref=CCDS:CCDS30504.1,GeneID:110094,GenBank:NP_766371.1,MGI:MGI:97577;Name=NP_766371.1;Note=isoform a is encoded by transcript variant 1;gbkey=CDS;gene=Phka2;product=phosphorylase b kinase regulatory subunit alpha%2C liver isoform isoform a;protein_id=NP_766371.1;tag=RefSeq Select;extra_copy_number=0
CM058260.1	Liftoff	CDS	150362573	150362773	.	+	.	ID=cds-NP_766371.1;Parent=rna-NM_172783.4;Dbxref=CCDS:CCDS30504.1,GeneID:110094,GenBank:NP_766371.1,MGI:MGI:97577;Name=NP_766371.1;Note=isoform a is encoded by transcript variant 1;gbkey=CDS;gene=Phka2;product=phosphorylase b kinase regulatory subunit alpha%2C liver isoform isoform a;protein_id=NP_766371.1;tag=RefSeq Select;extra_copy_number=0
CM058260.1	Liftoff	CDS	150363344	150363514	.	+	.	ID=cds-NP_766371.1;Parent=rna-NM_172783.4;Dbxref=CCDS:CCDS30504.1,GeneID:110094,GenBank:NP_766371.1,MGI:MGI:97577;Name=NP_766371.1;Note=isoform a is encoded by transcript variant 1;gbkey=CDS;gene=Phka2;product=phosphorylase b kinase regulatory subunit alpha%2C liver isoform isoform a;protein_id=NP_766371.1;tag=RefSeq Select;extra_copy_number=0
CM058260.1	Liftoff	mRNA	150274739	150370852	.	+	.	ID=rna-XM_030251194.2;Parent=gene-Phka2;Dbxref=GeneID:110094,GenBank:XM_030251194.2,MGI:MGI:97577;Name=XM_030251194.2;gbkey=mRNA;gene=Phka2;model_evidence=Supporting evidence includes similarity to: 3 mRNAs%2C 55 ESTs%2C 3 Proteins%2C 221 long SRA reads%2C and 79%25 coverage of the annotated genomic feature by RNAseq alignments%2C including 29 samples with support for all annotated introns;product=phosphorylase kinase alpha 2%2C transcript variant X5;transcript_id=XM_030251194.2;matches_ref_protein=True;valid_ORF=True;extra_copy_number=0
CM058260.1	Liftoff	exon	150274739	150275305	.	+	.	ID=exon-XM_030251194.2-1;Parent=rna-XM_030251194.2;Dbxref=GeneID:110094,GenBank:XM_030251194.2,MGI:MGI:97577;gbkey=mRNA;gene=Phka2;product=phosphorylase kinase alpha 2%2C transcript variant X5;transcript_id=XM_030251194.2;extra_copy_number=0
CM058260.1	Liftoff	exon	150295673	150295831	.	+	.	ID=exon-XM_030251194.2-2;Parent=rna-XM_030251194.2;Dbxref=GeneID:110094,GenBank:XM_030251194.2,MGI:MGI:97577;gbkey=mRNA;gene=Phka2;product=phosphorylase kinase alpha 2%2C transcript variant X5;transcript_id=XM_030251194.2;extra_copy_number=0
CM058260.1	Liftoff	exon	150300131	150300178	.	+	.	ID=exon-XM_030251194.2-3;Parent=rna-XM_030251194.2;Dbxref=GeneID:110094,GenBank:XM_030251194.2,MGI:MGI:97577;gbkey=mRNA;gene=Phka2;product=phosphorylase kinase alpha 2%2C transcript variant X5;transcript_id=XM_030251194.2;extra_copy_number=0
CM058260.1	Liftoff	exon	150301248	150301416	.	+	.	ID=exon-XM_030251194.2-4;Parent=rna-XM_030251194.2;Dbxref=GeneID:110094,GenBank:XM_030251194.2,MGI:MGI:97577;gbkey=mRNA;gene=Phka2;product=phosphorylase kinase alpha 2%2C transcript variant X5;transcript_id=XM_030251194.2;extra_copy_number=0
CM058260.1	Liftoff	exon	150302092	150302203	.	+	.	ID=exon-XM_030251194.2-5;Parent=rna-XM_030251194.2;Dbxref=GeneID:110094,GenBank:XM_030251194.2,MGI:MGI:97577;gbkey=mRNA;gene=Phka2;product=phosphorylase kinase alpha 2%2C transcript variant X5;transcript_id=XM_030251194.2;extra_copy_number=0
CM058260.1	Liftoff	exon	150302316	150302398	.	+	.	ID=exon-XM_030251194.2-6;Parent=rna-XM_030251194.2;Dbxref=GeneID:110094,GenBank:XM_030251194.2,MGI:MGI:97577;gbkey=mRNA;gene=Phka2;product=phosphorylase kinase alpha 2%2C transcript variant X5;transcript_id=XM_030251194.2;extra_copy_number=0
CM058260.1	Liftoff	exon	150303509	150303589	.	+	.	ID=exon-XM_030251194.2-7;Parent=rna-XM_030251194.2;Dbxref=GeneID:110094,GenBank:XM_030251194.2,MGI:MGI:97577;gbkey=mRNA;gene=Phka2;product=phosphorylase kinase alpha 2%2C transcript variant X5;transcript_id=XM_030251194.2;extra_copy_number=0
CM058260.1	Liftoff	exon	150305380	150305478	.	+	.	ID=exon-XM_030251194.2-8;Parent=rna-XM_030251194.2;Dbxref=GeneID:110094,GenBank:XM_030251194.2,MGI:MGI:97577;gbkey=mRNA;gene=Phka2;product=phosphorylase kinase alpha 2%2C transcript variant X5;transcript_id=XM_030251194.2;extra_copy_number=0
CM058260.1	Liftoff	exon	150313770	150313916	.	+	.	ID=exon-XM_030251194.2-9;Parent=rna-XM_030251194.2;Dbxref=GeneID:110094,GenBank:XM_030251194.2,MGI:MGI:97577;gbkey=mRNA;gene=Phka2;product=phosphorylase kinase alpha 2%2C transcript variant X5;transcript_id=XM_030251194.2;extra_copy_number=0
CM058260.1	Liftoff	exon	150316035	150316088	.	+	.	ID=exon-XM_030251194.2-10;Parent=rna-XM_030251194.2;Dbxref=GeneID:110094,GenBank:XM_030251194.2,MGI:MGI:97577;gbkey=mRNA;gene=Phka2;product=phosphorylase kinase alpha 2%2C transcript variant X5;transcript_id=XM_030251194.2;extra_copy_number=0
CM058260.1	Liftoff	exon	150316613	150316735	.	+	.	ID=exon-XM_030251194.2-11;Parent=rna-XM_030251194.2;Dbxref=GeneID:110094,GenBank:XM_030251194.2,MGI:MGI:97577;gbkey=mRNA;gene=Phka2;product=phosphorylase kinase alpha 2%2C transcript variant X5;transcript_id=XM_030251194.2;extra_copy_number=0
CM058260.1	Liftoff	exon	150321576	150321671	.	+	.	ID=exon-XM_030251194.2-12;Parent=rna-XM_030251194.2;Dbxref=GeneID:110094,GenBank:XM_030251194.2,MGI:MGI:97577;gbkey=mRNA;gene=Phka2;product=phosphorylase kinase alpha 2%2C transcript variant X5;transcript_id=XM_030251194.2;extra_copy_number=0
CM058260.1	Liftoff	exon	150325114	150325221	.	+	.	ID=exon-XM_030251194.2-13;Parent=rna-XM_030251194.2;Dbxref=GeneID:110094,GenBank:XM_030251194.2,MGI:MGI:97577;gbkey=mRNA;gene=Phka2;product=phosphorylase kinase alpha 2%2C transcript variant X5;transcript_id=XM_030251194.2;extra_copy_number=0
CM058260.1	Liftoff	exon	150326702	150326780	.	+	.	ID=exon-XM_030251194.2-14;Parent=rna-XM_030251194.2;Dbxref=GeneID:110094,GenBank:XM_030251194.2,MGI:MGI:97577;gbkey=mRNA;gene=Phka2;product=phosphorylase kinase alpha 2%2C transcript variant X5;transcript_id=XM_030251194.2;extra_copy_number=0
CM058260.1	Liftoff	exon	150330087	150330221	.	+	.	ID=exon-XM_030251194.2-15;Parent=rna-XM_030251194.2;Dbxref=GeneID:110094,GenBank:XM_030251194.2,MGI:MGI:97577;gbkey=mRNA;gene=Phka2;product=phosphorylase kinase alpha 2%2C transcript variant X5;transcript_id=XM_030251194.2;extra_copy_number=0
CM058260.1	Liftoff	exon	150330868	150330977	.	+	.	ID=exon-XM_030251194.2-16;Parent=rna-XM_030251194.2;Dbxref=GeneID:110094,GenBank:XM_030251194.2,MGI:MGI:97577;gbkey=mRNA;gene=Phka2;product=phosphorylase kinase alpha 2%2C transcript variant X5;transcript_id=XM_030251194.2;extra_copy_number=0
CM058260.1	Liftoff	exon	150332132	150332276	.	+	.	ID=exon-XM_030251194.2-17;Parent=rna-XM_030251194.2;Dbxref=GeneID:110094,GenBank:XM_030251194.2,MGI:MGI:97577;gbkey=mRNA;gene=Phka2;product=phosphorylase kinase alpha 2%2C transcript variant X5;transcript_id=XM_030251194.2;extra_copy_number=0
CM058260.1	Liftoff	exon	150332501	150332579	.	+	.	ID=exon-XM_030251194.2-18;Parent=rna-XM_030251194.2;Dbxref=GeneID:110094,GenBank:XM_030251194.2,MGI:MGI:97577;gbkey=mRNA;gene=Phka2;product=phosphorylase kinase alpha 2%2C transcript variant X5;transcript_id=XM_030251194.2;extra_copy_number=0
CM058260.1	Liftoff	exon	150335124	150335293	.	+	.	ID=exon-XM_030251194.2-19;Parent=rna-XM_030251194.2;Dbxref=GeneID:110094,GenBank:XM_030251194.2,MGI:MGI:97577;gbkey=mRNA;gene=Phka2;product=phosphorylase kinase alpha 2%2C transcript variant X5;transcript_id=XM_030251194.2;extra_copy_number=0
CM058260.1	Liftoff	exon	150336587	150336760	.	+	.	ID=exon-XM_030251194.2-20;Parent=rna-XM_030251194.2;Dbxref=GeneID:110094,GenBank:XM_030251194.2,MGI:MGI:97577;gbkey=mRNA;gene=Phka2;product=phosphorylase kinase alpha 2%2C transcript variant X5;transcript_id=XM_030251194.2;extra_copy_number=0
CM058260.1	Liftoff	exon	150347046	150347134	.	+	.	ID=exon-XM_030251194.2-21;Parent=rna-XM_030251194.2;Dbxref=GeneID:110094,GenBank:XM_030251194.2,MGI:MGI:97577;gbkey=mRNA;gene=Phka2;product=phosphorylase kinase alpha 2%2C transcript variant X5;transcript_id=XM_030251194.2;extra_copy_number=0
CM058260.1	Liftoff	exon	150348183	150348316	.	+	.	ID=exon-XM_030251194.2-22;Parent=rna-XM_030251194.2;Dbxref=GeneID:110094,GenBank:XM_030251194.2,MGI:MGI:97577;gbkey=mRNA;gene=Phka2;product=phosphorylase kinase alpha 2%2C transcript variant X5;transcript_id=XM_030251194.2;extra_copy_number=0
CM058260.1	Liftoff	exon	150349005	150349161	.	+	.	ID=exon-XM_030251194.2-23;Parent=rna-XM_030251194.2;Dbxref=GeneID:110094,GenBank:XM_030251194.2,MGI:MGI:97577;gbkey=mRNA;gene=Phka2;product=phosphorylase kinase alpha 2%2C transcript variant X5;transcript_id=XM_030251194.2;extra_copy_number=0
CM058260.1	Liftoff	exon	150349899	150349978	.	+	.	ID=exon-XM_030251194.2-24;Parent=rna-XM_030251194.2;Dbxref=GeneID:110094,GenBank:XM_030251194.2,MGI:MGI:97577;gbkey=mRNA;gene=Phka2;product=phosphorylase kinase alpha 2%2C transcript variant X5;transcript_id=XM_030251194.2;extra_copy_number=0
CM058260.1	Liftoff	exon	150350171	150350249	.	+	.	ID=exon-XM_030251194.2-25;Parent=rna-XM_030251194.2;Dbxref=GeneID:110094,GenBank:XM_030251194.2,MGI:MGI:97577;gbkey=mRNA;gene=Phka2;product=phosphorylase kinase alpha 2%2C transcript variant X5;transcript_id=XM_030251194.2;extra_copy_number=0
CM058260.1	Liftoff	exon	150350351	150350480	.	+	.	ID=exon-XM_030251194.2-26;Parent=rna-XM_030251194.2;Dbxref=GeneID:110094,GenBank:XM_030251194.2,MGI:MGI:97577;gbkey=mRNA;gene=Phka2;product=phosphorylase kinase alpha 2%2C transcript variant X5;transcript_id=XM_030251194.2;extra_copy_number=0
CM058260.1	Liftoff	exon	150350996	150351097	.	+	.	ID=exon-XM_030251194.2-27;Parent=rna-XM_030251194.2;Dbxref=GeneID:110094,GenBank:XM_030251194.2,MGI:MGI:97577;gbkey=mRNA;gene=Phka2;product=phosphorylase kinase alpha 2%2C transcript variant X5;transcript_id=XM_030251194.2;extra_copy_number=0
CM058260.1	Liftoff	exon	150353564	150353682	.	+	.	ID=exon-XM_030251194.2-28;Parent=rna-XM_030251194.2;Dbxref=GeneID:110094,GenBank:XM_030251194.2,MGI:MGI:97577;gbkey=mRNA;gene=Phka2;product=phosphorylase kinase alpha 2%2C transcript variant X5;transcript_id=XM_030251194.2;extra_copy_number=0
CM058260.1	Liftoff	exon	150355370	150355399	.	+	.	ID=exon-XM_030251194.2-29;Parent=rna-XM_030251194.2;Dbxref=GeneID:110094,GenBank:XM_030251194.2,MGI:MGI:97577;gbkey=mRNA;gene=Phka2;product=phosphorylase kinase alpha 2%2C transcript variant X5;transcript_id=XM_030251194.2;extra_copy_number=0
CM058260.1	Liftoff	exon	150356867	150356920	.	+	.	ID=exon-XM_030251194.2-30;Parent=rna-XM_030251194.2;Dbxref=GeneID:110094,GenBank:XM_030251194.2,MGI:MGI:97577;gbkey=mRNA;gene=Phka2;product=phosphorylase kinase alpha 2%2C transcript variant X5;transcript_id=XM_030251194.2;extra_copy_number=0
CM058260.1	Liftoff	exon	150359182	150359352	.	+	.	ID=exon-XM_030251194.2-31;Parent=rna-XM_030251194.2;Dbxref=GeneID:110094,GenBank:XM_030251194.2,MGI:MGI:97577;gbkey=mRNA;gene=Phka2;product=phosphorylase kinase alpha 2%2C transcript variant X5;transcript_id=XM_030251194.2;extra_copy_number=0
CM058260.1	Liftoff	exon	150361370	150361423	.	+	.	ID=exon-XM_030251194.2-32;Parent=rna-XM_030251194.2;Dbxref=GeneID:110094,GenBank:XM_030251194.2,MGI:MGI:97577;gbkey=mRNA;gene=Phka2;product=phosphorylase kinase alpha 2%2C transcript variant X5;transcript_id=XM_030251194.2;extra_copy_number=0
CM058260.1	Liftoff	exon	150362573	150362773	.	+	.	ID=exon-XM_030251194.2-33;Parent=rna-XM_030251194.2;Dbxref=GeneID:110094,GenBank:XM_030251194.2,MGI:MGI:97577;gbkey=mRNA;gene=Phka2;product=phosphorylase kinase alpha 2%2C transcript variant X5;transcript_id=XM_030251194.2;extra_copy_number=0
CM058260.1	Liftoff	exon	150363344	150370852	.	+	.	ID=exon-XM_030251194.2-34;Parent=rna-XM_030251194.2;Dbxref=GeneID:110094,GenBank:XM_030251194.2,MGI:MGI:97577;gbkey=mRNA;gene=Phka2;product=phosphorylase kinase alpha 2%2C transcript variant X5;transcript_id=XM_030251194.2;extra_copy_number=0
CM058260.1	Liftoff	CDS	150303518	150303589	.	+	.	ID=cds-XP_030107054.1;Parent=rna-XM_030251194.2;Dbxref=GeneID:110094,GenBank:XP_030107054.1,MGI:MGI:97577;Name=XP_030107054.1;gbkey=CDS;gene=Phka2;product=phosphorylase b kinase regulatory subunit alpha%2C liver isoform isoform X2;protein_id=XP_030107054.1;extra_copy_number=0
CM058260.1	Liftoff	CDS	150305380	150305478	.	+	.	ID=cds-XP_030107054.1;Parent=rna-XM_030251194.2;Dbxref=GeneID:110094,GenBank:XP_030107054.1,MGI:MGI:97577;Name=XP_030107054.1;gbkey=CDS;gene=Phka2;product=phosphorylase b kinase regulatory subunit alpha%2C liver isoform isoform X2;protein_id=XP_030107054.1;extra_copy_number=0
CM058260.1	Liftoff	CDS	150313770	150313916	.	+	.	ID=cds-XP_030107054.1;Parent=rna-XM_030251194.2;Dbxref=GeneID:110094,GenBank:XP_030107054.1,MGI:MGI:97577;Name=XP_030107054.1;gbkey=CDS;gene=Phka2;product=phosphorylase b kinase regulatory subunit alpha%2C liver isoform isoform X2;protein_id=XP_030107054.1;extra_copy_number=0
CM058260.1	Liftoff	CDS	150316035	150316088	.	+	.	ID=cds-XP_030107054.1;Parent=rna-XM_030251194.2;Dbxref=GeneID:110094,GenBank:XP_030107054.1,MGI:MGI:97577;Name=XP_030107054.1;gbkey=CDS;gene=Phka2;product=phosphorylase b kinase regulatory subunit alpha%2C liver isoform isoform X2;protein_id=XP_030107054.1;extra_copy_number=0
CM058260.1	Liftoff	CDS	150316613	150316735	.	+	.	ID=cds-XP_030107054.1;Parent=rna-XM_030251194.2;Dbxref=GeneID:110094,GenBank:XP_030107054.1,MGI:MGI:97577;Name=XP_030107054.1;gbkey=CDS;gene=Phka2;product=phosphorylase b kinase regulatory subunit alpha%2C liver isoform isoform X2;protein_id=XP_030107054.1;extra_copy_number=0
CM058260.1	Liftoff	CDS	150321576	150321671	.	+	.	ID=cds-XP_030107054.1;Parent=rna-XM_030251194.2;Dbxref=GeneID:110094,GenBank:XP_030107054.1,MGI:MGI:97577;Name=XP_030107054.1;gbkey=CDS;gene=Phka2;product=phosphorylase b kinase regulatory subunit alpha%2C liver isoform isoform X2;protein_id=XP_030107054.1;extra_copy_number=0
CM058260.1	Liftoff	CDS	150325114	150325221	.	+	.	ID=cds-XP_030107054.1;Parent=rna-XM_030251194.2;Dbxref=GeneID:110094,GenBank:XP_030107054.1,MGI:MGI:97577;Name=XP_030107054.1;gbkey=CDS;gene=Phka2;product=phosphorylase b kinase regulatory subunit alpha%2C liver isoform isoform X2;protein_id=XP_030107054.1;extra_copy_number=0
CM058260.1	Liftoff	CDS	150326702	150326780	.	+	.	ID=cds-XP_030107054.1;Parent=rna-XM_030251194.2;Dbxref=GeneID:110094,GenBank:XP_030107054.1,MGI:MGI:97577;Name=XP_030107054.1;gbkey=CDS;gene=Phka2;product=phosphorylase b kinase regulatory subunit alpha%2C liver isoform isoform X2;protein_id=XP_030107054.1;extra_copy_number=0
CM058260.1	Liftoff	CDS	150330087	150330221	.	+	.	ID=cds-XP_030107054.1;Parent=rna-XM_030251194.2;Dbxref=GeneID:110094,GenBank:XP_030107054.1,MGI:MGI:97577;Name=XP_030107054.1;gbkey=CDS;gene=Phka2;product=phosphorylase b kinase regulatory subunit alpha%2C liver isoform isoform X2;protein_id=XP_030107054.1;extra_copy_number=0
CM058260.1	Liftoff	CDS	150330868	150330977	.	+	.	ID=cds-XP_030107054.1;Parent=rna-XM_030251194.2;Dbxref=GeneID:110094,GenBank:XP_030107054.1,MGI:MGI:97577;Name=XP_030107054.1;gbkey=CDS;gene=Phka2;product=phosphorylase b kinase regulatory subunit alpha%2C liver isoform isoform X2;protein_id=XP_030107054.1;extra_copy_number=0
CM058260.1	Liftoff	CDS	150332132	150332276	.	+	.	ID=cds-XP_030107054.1;Parent=rna-XM_030251194.2;Dbxref=GeneID:110094,GenBank:XP_030107054.1,MGI:MGI:97577;Name=XP_030107054.1;gbkey=CDS;gene=Phka2;product=phosphorylase b kinase regulatory subunit alpha%2C liver isoform isoform X2;protein_id=XP_030107054.1;extra_copy_number=0
CM058260.1	Liftoff	CDS	150332501	150332579	.	+	.	ID=cds-XP_030107054.1;Parent=rna-XM_030251194.2;Dbxref=GeneID:110094,GenBank:XP_030107054.1,MGI:MGI:97577;Name=XP_030107054.1;gbkey=CDS;gene=Phka2;product=phosphorylase b kinase regulatory subunit alpha%2C liver isoform isoform X2;protein_id=XP_030107054.1;extra_copy_number=0
CM058260.1	Liftoff	CDS	150335124	150335293	.	+	.	ID=cds-XP_030107054.1;Parent=rna-XM_030251194.2;Dbxref=GeneID:110094,GenBank:XP_030107054.1,MGI:MGI:97577;Name=XP_030107054.1;gbkey=CDS;gene=Phka2;product=phosphorylase b kinase regulatory subunit alpha%2C liver isoform isoform X2;protein_id=XP_030107054.1;extra_copy_number=0
CM058260.1	Liftoff	CDS	150336587	150336760	.	+	.	ID=cds-XP_030107054.1;Parent=rna-XM_030251194.2;Dbxref=GeneID:110094,GenBank:XP_030107054.1,MGI:MGI:97577;Name=XP_030107054.1;gbkey=CDS;gene=Phka2;product=phosphorylase b kinase regulatory subunit alpha%2C liver isoform isoform X2;protein_id=XP_030107054.1;extra_copy_number=0
CM058260.1	Liftoff	CDS	150347046	150347134	.	+	.	ID=cds-XP_030107054.1;Parent=rna-XM_030251194.2;Dbxref=GeneID:110094,GenBank:XP_030107054.1,MGI:MGI:97577;Name=XP_030107054.1;gbkey=CDS;gene=Phka2;product=phosphorylase b kinase regulatory subunit alpha%2C liver isoform isoform X2;protein_id=XP_030107054.1;extra_copy_number=0
CM058260.1	Liftoff	CDS	150348183	150348316	.	+	.	ID=cds-XP_030107054.1;Parent=rna-XM_030251194.2;Dbxref=GeneID:110094,GenBank:XP_030107054.1,MGI:MGI:97577;Name=XP_030107054.1;gbkey=CDS;gene=Phka2;product=phosphorylase b kinase regulatory subunit alpha%2C liver isoform isoform X2;protein_id=XP_030107054.1;extra_copy_number=0
CM058260.1	Liftoff	CDS	150349005	150349161	.	+	.	ID=cds-XP_030107054.1;Parent=rna-XM_030251194.2;Dbxref=GeneID:110094,GenBank:XP_030107054.1,MGI:MGI:97577;Name=XP_030107054.1;gbkey=CDS;gene=Phka2;product=phosphorylase b kinase regulatory subunit alpha%2C liver isoform isoform X2;protein_id=XP_030107054.1;extra_copy_number=0
CM058260.1	Liftoff	CDS	150349899	150349978	.	+	.	ID=cds-XP_030107054.1;Parent=rna-XM_030251194.2;Dbxref=GeneID:110094,GenBank:XP_030107054.1,MGI:MGI:97577;Name=XP_030107054.1;gbkey=CDS;gene=Phka2;product=phosphorylase b kinase regulatory subunit alpha%2C liver isoform isoform X2;protein_id=XP_030107054.1;extra_copy_number=0
CM058260.1	Liftoff	CDS	150350171	150350249	.	+	.	ID=cds-XP_030107054.1;Parent=rna-XM_030251194.2;Dbxref=GeneID:110094,GenBank:XP_030107054.1,MGI:MGI:97577;Name=XP_030107054.1;gbkey=CDS;gene=Phka2;product=phosphorylase b kinase regulatory subunit alpha%2C liver isoform isoform X2;protein_id=XP_030107054.1;extra_copy_number=0
CM058260.1	Liftoff	CDS	150350351	150350480	.	+	.	ID=cds-XP_030107054.1;Parent=rna-XM_030251194.2;Dbxref=GeneID:110094,GenBank:XP_030107054.1,MGI:MGI:97577;Name=XP_030107054.1;gbkey=CDS;gene=Phka2;product=phosphorylase b kinase regulatory subunit alpha%2C liver isoform isoform X2;protein_id=XP_030107054.1;extra_copy_number=0
CM058260.1	Liftoff	CDS	150350996	150351097	.	+	.	ID=cds-XP_030107054.1;Parent=rna-XM_030251194.2;Dbxref=GeneID:110094,GenBank:XP_030107054.1,MGI:MGI:97577;Name=XP_030107054.1;gbkey=CDS;gene=Phka2;product=phosphorylase b kinase regulatory subunit alpha%2C liver isoform isoform X2;protein_id=XP_030107054.1;extra_copy_number=0
CM058260.1	Liftoff	CDS	150353564	150353682	.	+	.	ID=cds-XP_030107054.1;Parent=rna-XM_030251194.2;Dbxref=GeneID:110094,GenBank:XP_030107054.1,MGI:MGI:97577;Name=XP_030107054.1;gbkey=CDS;gene=Phka2;product=phosphorylase b kinase regulatory subunit alpha%2C liver isoform isoform X2;protein_id=XP_030107054.1;extra_copy_number=0
CM058260.1	Liftoff	CDS	150355370	150355399	.	+	.	ID=cds-XP_030107054.1;Parent=rna-XM_030251194.2;Dbxref=GeneID:110094,GenBank:XP_030107054.1,MGI:MGI:97577;Name=XP_030107054.1;gbkey=CDS;gene=Phka2;product=phosphorylase b kinase regulatory subunit alpha%2C liver isoform isoform X2;protein_id=XP_030107054.1;extra_copy_number=0
CM058260.1	Liftoff	CDS	150356867	150356920	.	+	.	ID=cds-XP_030107054.1;Parent=rna-XM_030251194.2;Dbxref=GeneID:110094,GenBank:XP_030107054.1,MGI:MGI:97577;Name=XP_030107054.1;gbkey=CDS;gene=Phka2;product=phosphorylase b kinase regulatory subunit alpha%2C liver isoform isoform X2;protein_id=XP_030107054.1;extra_copy_number=0
CM058260.1	Liftoff	CDS	150359182	150359352	.	+	.	ID=cds-XP_030107054.1;Parent=rna-XM_030251194.2;Dbxref=GeneID:110094,GenBank:XP_030107054.1,MGI:MGI:97577;Name=XP_030107054.1;gbkey=CDS;gene=Phka2;product=phosphorylase b kinase regulatory subunit alpha%2C liver isoform isoform X2;protein_id=XP_030107054.1;extra_copy_number=0
CM058260.1	Liftoff	CDS	150361370	150361423	.	+	.	ID=cds-XP_030107054.1;Parent=rna-XM_030251194.2;Dbxref=GeneID:110094,GenBank:XP_030107054.1,MGI:MGI:97577;Name=XP_030107054.1;gbkey=CDS;gene=Phka2;product=phosphorylase b kinase regulatory subunit alpha%2C liver isoform isoform X2;protein_id=XP_030107054.1;extra_copy_number=0
CM058260.1	Liftoff	CDS	150362573	150362773	.	+	.	ID=cds-XP_030107054.1;Parent=rna-XM_030251194.2;Dbxref=GeneID:110094,GenBank:XP_030107054.1,MGI:MGI:97577;Name=XP_030107054.1;gbkey=CDS;gene=Phka2;product=phosphorylase b kinase regulatory subunit alpha%2C liver isoform isoform X2;protein_id=XP_030107054.1;extra_copy_number=0
CM058260.1	Liftoff	CDS	150363344	150363514	.	+	.	ID=cds-XP_030107054.1;Parent=rna-XM_030251194.2;Dbxref=GeneID:110094,GenBank:XP_030107054.1,MGI:MGI:97577;Name=XP_030107054.1;gbkey=CDS;gene=Phka2;product=phosphorylase b kinase regulatory subunit alpha%2C liver isoform isoform X2;protein_id=XP_030107054.1;extra_copy_number=0
CM058260.1	Liftoff	mRNA	150334571	150370852	.	+	.	ID=rna-XM_011247771.2;Parent=gene-Phka2;Dbxref=GeneID:110094,GenBank:XM_011247771.2,MGI:MGI:97577;Name=XM_011247771.2;gbkey=mRNA;gene=Phka2;model_evidence=Supporting evidence includes similarity to: 3 mRNAs%2C 31 ESTs%2C 2 Proteins%2C 150 long SRA reads%2C and 74%25 coverage of the annotated genomic feature by RNAseq alignments%2C including 24 samples with support for all annotated introns;product=phosphorylase kinase alpha 2%2C transcript variant X6;transcript_id=XM_011247771.2;matches_ref_protein=True;valid_ORF=True;extra_copy_number=0
CM058260.1	Liftoff	exon	150334571	150334944	.	+	.	ID=exon-XM_011247771.2-1;Parent=rna-XM_011247771.2;Dbxref=GeneID:110094,GenBank:XM_011247771.2,MGI:MGI:97577;gbkey=mRNA;gene=Phka2;product=phosphorylase kinase alpha 2%2C transcript variant X6;transcript_id=XM_011247771.2;extra_copy_number=0
CM058260.1	Liftoff	exon	150335124	150335293	.	+	.	ID=exon-XM_011247771.2-2;Parent=rna-XM_011247771.2;Dbxref=GeneID:110094,GenBank:XM_011247771.2,MGI:MGI:97577;gbkey=mRNA;gene=Phka2;product=phosphorylase kinase alpha 2%2C transcript variant X6;transcript_id=XM_011247771.2;extra_copy_number=0
CM058260.1	Liftoff	exon	150336587	150336760	.	+	.	ID=exon-XM_011247771.2-3;Parent=rna-XM_011247771.2;Dbxref=GeneID:110094,GenBank:XM_011247771.2,MGI:MGI:97577;gbkey=mRNA;gene=Phka2;product=phosphorylase kinase alpha 2%2C transcript variant X6;transcript_id=XM_011247771.2;extra_copy_number=0
CM058260.1	Liftoff	exon	150347046	150347134	.	+	.	ID=exon-XM_011247771.2-4;Parent=rna-XM_011247771.2;Dbxref=GeneID:110094,GenBank:XM_011247771.2,MGI:MGI:97577;gbkey=mRNA;gene=Phka2;product=phosphorylase kinase alpha 2%2C transcript variant X6;transcript_id=XM_011247771.2;extra_copy_number=0
CM058260.1	Liftoff	exon	150348183	150348316	.	+	.	ID=exon-XM_011247771.2-5;Parent=rna-XM_011247771.2;Dbxref=GeneID:110094,GenBank:XM_011247771.2,MGI:MGI:97577;gbkey=mRNA;gene=Phka2;product=phosphorylase kinase alpha 2%2C transcript variant X6;transcript_id=XM_011247771.2;extra_copy_number=0
CM058260.1	Liftoff	exon	150349005	150349161	.	+	.	ID=exon-XM_011247771.2-6;Parent=rna-XM_011247771.2;Dbxref=GeneID:110094,GenBank:XM_011247771.2,MGI:MGI:97577;gbkey=mRNA;gene=Phka2;product=phosphorylase kinase alpha 2%2C transcript variant X6;transcript_id=XM_011247771.2;extra_copy_number=0
CM058260.1	Liftoff	exon	150349899	150349978	.	+	.	ID=exon-XM_011247771.2-7;Parent=rna-XM_011247771.2;Dbxref=GeneID:110094,GenBank:XM_011247771.2,MGI:MGI:97577;gbkey=mRNA;gene=Phka2;product=phosphorylase kinase alpha 2%2C transcript variant X6;transcript_id=XM_011247771.2;extra_copy_number=0
CM058260.1	Liftoff	exon	150350171	150350249	.	+	.	ID=exon-XM_011247771.2-8;Parent=rna-XM_011247771.2;Dbxref=GeneID:110094,GenBank:XM_011247771.2,MGI:MGI:97577;gbkey=mRNA;gene=Phka2;product=phosphorylase kinase alpha 2%2C transcript variant X6;transcript_id=XM_011247771.2;extra_copy_number=0
CM058260.1	Liftoff	exon	150350351	150350480	.	+	.	ID=exon-XM_011247771.2-9;Parent=rna-XM_011247771.2;Dbxref=GeneID:110094,GenBank:XM_011247771.2,MGI:MGI:97577;gbkey=mRNA;gene=Phka2;product=phosphorylase kinase alpha 2%2C transcript variant X6;transcript_id=XM_011247771.2;extra_copy_number=0
CM058260.1	Liftoff	exon	150350996	150351097	.	+	.	ID=exon-XM_011247771.2-10;Parent=rna-XM_011247771.2;Dbxref=GeneID:110094,GenBank:XM_011247771.2,MGI:MGI:97577;gbkey=mRNA;gene=Phka2;product=phosphorylase kinase alpha 2%2C transcript variant X6;transcript_id=XM_011247771.2;extra_copy_number=0
CM058260.1	Liftoff	exon	150353564	150353682	.	+	.	ID=exon-XM_011247771.2-11;Parent=rna-XM_011247771.2;Dbxref=GeneID:110094,GenBank:XM_011247771.2,MGI:MGI:97577;gbkey=mRNA;gene=Phka2;product=phosphorylase kinase alpha 2%2C transcript variant X6;transcript_id=XM_011247771.2;extra_copy_number=0
CM058260.1	Liftoff	exon	150355370	150355399	.	+	.	ID=exon-XM_011247771.2-12;Parent=rna-XM_011247771.2;Dbxref=GeneID:110094,GenBank:XM_011247771.2,MGI:MGI:97577;gbkey=mRNA;gene=Phka2;product=phosphorylase kinase alpha 2%2C transcript variant X6;transcript_id=XM_011247771.2;extra_copy_number=0
CM058260.1	Liftoff	exon	150356867	150356920	.	+	.	ID=exon-XM_011247771.2-13;Parent=rna-XM_011247771.2;Dbxref=GeneID:110094,GenBank:XM_011247771.2,MGI:MGI:97577;gbkey=mRNA;gene=Phka2;product=phosphorylase kinase alpha 2%2C transcript variant X6;transcript_id=XM_011247771.2;extra_copy_number=0
CM058260.1	Liftoff	exon	150359182	150359352	.	+	.	ID=exon-XM_011247771.2-14;Parent=rna-XM_011247771.2;Dbxref=GeneID:110094,GenBank:XM_011247771.2,MGI:MGI:97577;gbkey=mRNA;gene=Phka2;product=phosphorylase kinase alpha 2%2C transcript variant X6;transcript_id=XM_011247771.2;extra_copy_number=0
CM058260.1	Liftoff	exon	150361370	150361423	.	+	.	ID=exon-XM_011247771.2-15;Parent=rna-XM_011247771.2;Dbxref=GeneID:110094,GenBank:XM_011247771.2,MGI:MGI:97577;gbkey=mRNA;gene=Phka2;product=phosphorylase kinase alpha 2%2C transcript variant X6;transcript_id=XM_011247771.2;extra_copy_number=0
CM058260.1	Liftoff	exon	150362573	150362773	.	+	.	ID=exon-XM_011247771.2-16;Parent=rna-XM_011247771.2;Dbxref=GeneID:110094,GenBank:XM_011247771.2,MGI:MGI:97577;gbkey=mRNA;gene=Phka2;product=phosphorylase kinase alpha 2%2C transcript variant X6;transcript_id=XM_011247771.2;extra_copy_number=0
CM058260.1	Liftoff	exon	150363344	150370852	.	+	.	ID=exon-XM_011247771.2-17;Parent=rna-XM_011247771.2;Dbxref=GeneID:110094,GenBank:XM_011247771.2,MGI:MGI:97577;gbkey=mRNA;gene=Phka2;product=phosphorylase kinase alpha 2%2C transcript variant X6;transcript_id=XM_011247771.2;extra_copy_number=0
CM058260.1	Liftoff	CDS	150334841	150334944	.	+	.	ID=cds-XP_011246073.1;Parent=rna-XM_011247771.2;Dbxref=GeneID:110094,GenBank:XP_011246073.1,MGI:MGI:97577;Name=XP_011246073.1;gbkey=CDS;gene=Phka2;product=phosphorylase b kinase regulatory subunit alpha%2C liver isoform isoform X3;protein_id=XP_011246073.1;extra_copy_number=0
CM058260.1	Liftoff	CDS	150335124	150335293	.	+	.	ID=cds-XP_011246073.1;Parent=rna-XM_011247771.2;Dbxref=GeneID:110094,GenBank:XP_011246073.1,MGI:MGI:97577;Name=XP_011246073.1;gbkey=CDS;gene=Phka2;product=phosphorylase b kinase regulatory subunit alpha%2C liver isoform isoform X3;protein_id=XP_011246073.1;extra_copy_number=0
CM058260.1	Liftoff	CDS	150336587	150336760	.	+	.	ID=cds-XP_011246073.1;Parent=rna-XM_011247771.2;Dbxref=GeneID:110094,GenBank:XP_011246073.1,MGI:MGI:97577;Name=XP_011246073.1;gbkey=CDS;gene=Phka2;product=phosphorylase b kinase regulatory subunit alpha%2C liver isoform isoform X3;protein_id=XP_011246073.1;extra_copy_number=0
CM058260.1	Liftoff	CDS	150347046	150347134	.	+	.	ID=cds-XP_011246073.1;Parent=rna-XM_011247771.2;Dbxref=GeneID:110094,GenBank:XP_011246073.1,MGI:MGI:97577;Name=XP_011246073.1;gbkey=CDS;gene=Phka2;product=phosphorylase b kinase regulatory subunit alpha%2C liver isoform isoform X3;protein_id=XP_011246073.1;extra_copy_number=0
CM058260.1	Liftoff	CDS	150348183	150348316	.	+	.	ID=cds-XP_011246073.1;Parent=rna-XM_011247771.2;Dbxref=GeneID:110094,GenBank:XP_011246073.1,MGI:MGI:97577;Name=XP_011246073.1;gbkey=CDS;gene=Phka2;product=phosphorylase b kinase regulatory subunit alpha%2C liver isoform isoform X3;protein_id=XP_011246073.1;extra_copy_number=0
CM058260.1	Liftoff	CDS	150349005	150349161	.	+	.	ID=cds-XP_011246073.1;Parent=rna-XM_011247771.2;Dbxref=GeneID:110094,GenBank:XP_011246073.1,MGI:MGI:97577;Name=XP_011246073.1;gbkey=CDS;gene=Phka2;product=phosphorylase b kinase regulatory subunit alpha%2C liver isoform isoform X3;protein_id=XP_011246073.1;extra_copy_number=0
CM058260.1	Liftoff	CDS	150349899	150349978	.	+	.	ID=cds-XP_011246073.1;Parent=rna-XM_011247771.2;Dbxref=GeneID:110094,GenBank:XP_011246073.1,MGI:MGI:97577;Name=XP_011246073.1;gbkey=CDS;gene=Phka2;product=phosphorylase b kinase regulatory subunit alpha%2C liver isoform isoform X3;protein_id=XP_011246073.1;extra_copy_number=0
CM058260.1	Liftoff	CDS	150350171	150350249	.	+	.	ID=cds-XP_011246073.1;Parent=rna-XM_011247771.2;Dbxref=GeneID:110094,GenBank:XP_011246073.1,MGI:MGI:97577;Name=XP_011246073.1;gbkey=CDS;gene=Phka2;product=phosphorylase b kinase regulatory subunit alpha%2C liver isoform isoform X3;protein_id=XP_011246073.1;extra_copy_number=0
CM058260.1	Liftoff	CDS	150350351	150350480	.	+	.	ID=cds-XP_011246073.1;Parent=rna-XM_011247771.2;Dbxref=GeneID:110094,GenBank:XP_011246073.1,MGI:MGI:97577;Name=XP_011246073.1;gbkey=CDS;gene=Phka2;product=phosphorylase b kinase regulatory subunit alpha%2C liver isoform isoform X3;protein_id=XP_011246073.1;extra_copy_number=0
CM058260.1	Liftoff	CDS	150350996	150351097	.	+	.	ID=cds-XP_011246073.1;Parent=rna-XM_011247771.2;Dbxref=GeneID:110094,GenBank:XP_011246073.1,MGI:MGI:97577;Name=XP_011246073.1;gbkey=CDS;gene=Phka2;product=phosphorylase b kinase regulatory subunit alpha%2C liver isoform isoform X3;protein_id=XP_011246073.1;extra_copy_number=0
CM058260.1	Liftoff	CDS	150353564	150353682	.	+	.	ID=cds-XP_011246073.1;Parent=rna-XM_011247771.2;Dbxref=GeneID:110094,GenBank:XP_011246073.1,MGI:MGI:97577;Name=XP_011246073.1;gbkey=CDS;gene=Phka2;product=phosphorylase b kinase regulatory subunit alpha%2C liver isoform isoform X3;protein_id=XP_011246073.1;extra_copy_number=0
CM058260.1	Liftoff	CDS	150355370	150355399	.	+	.	ID=cds-XP_011246073.1;Parent=rna-XM_011247771.2;Dbxref=GeneID:110094,GenBank:XP_011246073.1,MGI:MGI:97577;Name=XP_011246073.1;gbkey=CDS;gene=Phka2;product=phosphorylase b kinase regulatory subunit alpha%2C liver isoform isoform X3;protein_id=XP_011246073.1;extra_copy_number=0
CM058260.1	Liftoff	CDS	150356867	150356920	.	+	.	ID=cds-XP_011246073.1;Parent=rna-XM_011247771.2;Dbxref=GeneID:110094,GenBank:XP_011246073.1,MGI:MGI:97577;Name=XP_011246073.1;gbkey=CDS;gene=Phka2;product=phosphorylase b kinase regulatory subunit alpha%2C liver isoform isoform X3;protein_id=XP_011246073.1;extra_copy_number=0
CM058260.1	Liftoff	CDS	150359182	150359352	.	+	.	ID=cds-XP_011246073.1;Parent=rna-XM_011247771.2;Dbxref=GeneID:110094,GenBank:XP_011246073.1,MGI:MGI:97577;Name=XP_011246073.1;gbkey=CDS;gene=Phka2;product=phosphorylase b kinase regulatory subunit alpha%2C liver isoform isoform X3;protein_id=XP_011246073.1;extra_copy_number=0
CM058260.1	Liftoff	CDS	150361370	150361423	.	+	.	ID=cds-XP_011246073.1;Parent=rna-XM_011247771.2;Dbxref=GeneID:110094,GenBank:XP_011246073.1,MGI:MGI:97577;Name=XP_011246073.1;gbkey=CDS;gene=Phka2;product=phosphorylase b kinase regulatory subunit alpha%2C liver isoform isoform X3;protein_id=XP_011246073.1;extra_copy_number=0
CM058260.1	Liftoff	CDS	150362573	150362773	.	+	.	ID=cds-XP_011246073.1;Parent=rna-XM_011247771.2;Dbxref=GeneID:110094,GenBank:XP_011246073.1,MGI:MGI:97577;Name=XP_011246073.1;gbkey=CDS;gene=Phka2;product=phosphorylase b kinase regulatory subunit alpha%2C liver isoform isoform X3;protein_id=XP_011246073.1;extra_copy_number=0
CM058260.1	Liftoff	CDS	150363344	150363514	.	+	.	ID=cds-XP_011246073.1;Parent=rna-XM_011247771.2;Dbxref=GeneID:110094,GenBank:XP_011246073.1,MGI:MGI:97577;Name=XP_011246073.1;gbkey=CDS;gene=Phka2;product=phosphorylase b kinase regulatory subunit alpha%2C liver isoform isoform X3;protein_id=XP_011246073.1;extra_copy_number=0
CM058260.1	Liftoff	transcript	150274305	150374167	.	+	.	ID=rna-XR_001782730.3;Parent=gene-Phka2;Dbxref=GeneID:110094,GenBank:XR_001782730.3,MGI:MGI:97577;Name=XR_001782730.3;gbkey=misc_RNA;gene=Phka2;model_evidence=Supporting evidence includes similarity to: 1 mRNA%2C 47 ESTs%2C 3 Proteins%2C 217 long SRA reads%2C and 99%25 coverage of the annotated genomic feature by RNAseq alignments%2C including 43 samples with support for all annotated introns;product=phosphorylase kinase alpha 2%2C transcript variant X3;transcript_id=XR_001782730.3;extra_copy_number=0
CM058260.1	Liftoff	exon	150274305	150275305	.	+	.	ID=exon-XR_001782730.3-1;Parent=rna-XR_001782730.3;Dbxref=GeneID:110094,GenBank:XR_001782730.3,MGI:MGI:97577;gbkey=misc_RNA;gene=Phka2;product=phosphorylase kinase alpha 2%2C transcript variant X3;transcript_id=XR_001782730.3;extra_copy_number=0
CM058260.1	Liftoff	exon	150295673	150295831	.	+	.	ID=exon-XR_001782730.3-2;Parent=rna-XR_001782730.3;Dbxref=GeneID:110094,GenBank:XR_001782730.3,MGI:MGI:97577;gbkey=misc_RNA;gene=Phka2;product=phosphorylase kinase alpha 2%2C transcript variant X3;transcript_id=XR_001782730.3;extra_copy_number=0
CM058260.1	Liftoff	exon	150300131	150300178	.	+	.	ID=exon-XR_001782730.3-3;Parent=rna-XR_001782730.3;Dbxref=GeneID:110094,GenBank:XR_001782730.3,MGI:MGI:97577;gbkey=misc_RNA;gene=Phka2;product=phosphorylase kinase alpha 2%2C transcript variant X3;transcript_id=XR_001782730.3;extra_copy_number=0
CM058260.1	Liftoff	exon	150301248	150301416	.	+	.	ID=exon-XR_001782730.3-4;Parent=rna-XR_001782730.3;Dbxref=GeneID:110094,GenBank:XR_001782730.3,MGI:MGI:97577;gbkey=misc_RNA;gene=Phka2;product=phosphorylase kinase alpha 2%2C transcript variant X3;transcript_id=XR_001782730.3;extra_copy_number=0
CM058260.1	Liftoff	exon	150302316	150302398	.	+	.	ID=exon-XR_001782730.3-5;Parent=rna-XR_001782730.3;Dbxref=GeneID:110094,GenBank:XR_001782730.3,MGI:MGI:97577;gbkey=misc_RNA;gene=Phka2;product=phosphorylase kinase alpha 2%2C transcript variant X3;transcript_id=XR_001782730.3;extra_copy_number=0
CM058260.1	Liftoff	exon	150303509	150303589	.	+	.	ID=exon-XR_001782730.3-6;Parent=rna-XR_001782730.3;Dbxref=GeneID:110094,GenBank:XR_001782730.3,MGI:MGI:97577;gbkey=misc_RNA;gene=Phka2;product=phosphorylase kinase alpha 2%2C transcript variant X3;transcript_id=XR_001782730.3;extra_copy_number=0
CM058260.1	Liftoff	exon	150305380	150305478	.	+	.	ID=exon-XR_001782730.3-7;Parent=rna-XR_001782730.3;Dbxref=GeneID:110094,GenBank:XR_001782730.3,MGI:MGI:97577;gbkey=misc_RNA;gene=Phka2;product=phosphorylase kinase alpha 2%2C transcript variant X3;transcript_id=XR_001782730.3;extra_copy_number=0
CM058260.1	Liftoff	exon	150313770	150313916	.	+	.	ID=exon-XR_001782730.3-8;Parent=rna-XR_001782730.3;Dbxref=GeneID:110094,GenBank:XR_001782730.3,MGI:MGI:97577;gbkey=misc_RNA;gene=Phka2;product=phosphorylase kinase alpha 2%2C transcript variant X3;transcript_id=XR_001782730.3;extra_copy_number=0
CM058260.1	Liftoff	exon	150316035	150316088	.	+	.	ID=exon-XR_001782730.3-9;Parent=rna-XR_001782730.3;Dbxref=GeneID:110094,GenBank:XR_001782730.3,MGI:MGI:97577;gbkey=misc_RNA;gene=Phka2;product=phosphorylase kinase alpha 2%2C transcript variant X3;transcript_id=XR_001782730.3;extra_copy_number=0
CM058260.1	Liftoff	exon	150316613	150316735	.	+	.	ID=exon-XR_001782730.3-10;Parent=rna-XR_001782730.3;Dbxref=GeneID:110094,GenBank:XR_001782730.3,MGI:MGI:97577;gbkey=misc_RNA;gene=Phka2;product=phosphorylase kinase alpha 2%2C transcript variant X3;transcript_id=XR_001782730.3;extra_copy_number=0
CM058260.1	Liftoff	exon	150321576	150321671	.	+	.	ID=exon-XR_001782730.3-11;Parent=rna-XR_001782730.3;Dbxref=GeneID:110094,GenBank:XR_001782730.3,MGI:MGI:97577;gbkey=misc_RNA;gene=Phka2;product=phosphorylase kinase alpha 2%2C transcript variant X3;transcript_id=XR_001782730.3;extra_copy_number=0
CM058260.1	Liftoff	exon	150325114	150325221	.	+	.	ID=exon-XR_001782730.3-12;Parent=rna-XR_001782730.3;Dbxref=GeneID:110094,GenBank:XR_001782730.3,MGI:MGI:97577;gbkey=misc_RNA;gene=Phka2;product=phosphorylase kinase alpha 2%2C transcript variant X3;transcript_id=XR_001782730.3;extra_copy_number=0
CM058260.1	Liftoff	exon	150326702	150326780	.	+	.	ID=exon-XR_001782730.3-13;Parent=rna-XR_001782730.3;Dbxref=GeneID:110094,GenBank:XR_001782730.3,MGI:MGI:97577;gbkey=misc_RNA;gene=Phka2;product=phosphorylase kinase alpha 2%2C transcript variant X3;transcript_id=XR_001782730.3;extra_copy_number=0
CM058260.1	Liftoff	exon	150330087	150330221	.	+	.	ID=exon-XR_001782730.3-14;Parent=rna-XR_001782730.3;Dbxref=GeneID:110094,GenBank:XR_001782730.3,MGI:MGI:97577;gbkey=misc_RNA;gene=Phka2;product=phosphorylase kinase alpha 2%2C transcript variant X3;transcript_id=XR_001782730.3;extra_copy_number=0
CM058260.1	Liftoff	exon	150330868	150330977	.	+	.	ID=exon-XR_001782730.3-15;Parent=rna-XR_001782730.3;Dbxref=GeneID:110094,GenBank:XR_001782730.3,MGI:MGI:97577;gbkey=misc_RNA;gene=Phka2;product=phosphorylase kinase alpha 2%2C transcript variant X3;transcript_id=XR_001782730.3;extra_copy_number=0
CM058260.1	Liftoff	exon	150332132	150332276	.	+	.	ID=exon-XR_001782730.3-16;Parent=rna-XR_001782730.3;Dbxref=GeneID:110094,GenBank:XR_001782730.3,MGI:MGI:97577;gbkey=misc_RNA;gene=Phka2;product=phosphorylase kinase alpha 2%2C transcript variant X3;transcript_id=XR_001782730.3;extra_copy_number=0
CM058260.1	Liftoff	exon	150332501	150332579	.	+	.	ID=exon-XR_001782730.3-17;Parent=rna-XR_001782730.3;Dbxref=GeneID:110094,GenBank:XR_001782730.3,MGI:MGI:97577;gbkey=misc_RNA;gene=Phka2;product=phosphorylase kinase alpha 2%2C transcript variant X3;transcript_id=XR_001782730.3;extra_copy_number=0
CM058260.1	Liftoff	exon	150335124	150335293	.	+	.	ID=exon-XR_001782730.3-18;Parent=rna-XR_001782730.3;Dbxref=GeneID:110094,GenBank:XR_001782730.3,MGI:MGI:97577;gbkey=misc_RNA;gene=Phka2;product=phosphorylase kinase alpha 2%2C transcript variant X3;transcript_id=XR_001782730.3;extra_copy_number=0
CM058260.1	Liftoff	exon	150336587	150336760	.	+	.	ID=exon-XR_001782730.3-19;Parent=rna-XR_001782730.3;Dbxref=GeneID:110094,GenBank:XR_001782730.3,MGI:MGI:97577;gbkey=misc_RNA;gene=Phka2;product=phosphorylase kinase alpha 2%2C transcript variant X3;transcript_id=XR_001782730.3;extra_copy_number=0
CM058260.1	Liftoff	exon	150347046	150347134	.	+	.	ID=exon-XR_001782730.3-20;Parent=rna-XR_001782730.3;Dbxref=GeneID:110094,GenBank:XR_001782730.3,MGI:MGI:97577;gbkey=misc_RNA;gene=Phka2;product=phosphorylase kinase alpha 2%2C transcript variant X3;transcript_id=XR_001782730.3;extra_copy_number=0
CM058260.1	Liftoff	exon	150348183	150348316	.	+	.	ID=exon-XR_001782730.3-21;Parent=rna-XR_001782730.3;Dbxref=GeneID:110094,GenBank:XR_001782730.3,MGI:MGI:97577;gbkey=misc_RNA;gene=Phka2;product=phosphorylase kinase alpha 2%2C transcript variant X3;transcript_id=XR_001782730.3;extra_copy_number=0
CM058260.1	Liftoff	exon	150349005	150349161	.	+	.	ID=exon-XR_001782730.3-22;Parent=rna-XR_001782730.3;Dbxref=GeneID:110094,GenBank:XR_001782730.3,MGI:MGI:97577;gbkey=misc_RNA;gene=Phka2;product=phosphorylase kinase alpha 2%2C transcript variant X3;transcript_id=XR_001782730.3;extra_copy_number=0
CM058260.1	Liftoff	exon	150349899	150349978	.	+	.	ID=exon-XR_001782730.3-23;Parent=rna-XR_001782730.3;Dbxref=GeneID:110094,GenBank:XR_001782730.3,MGI:MGI:97577;gbkey=misc_RNA;gene=Phka2;product=phosphorylase kinase alpha 2%2C transcript variant X3;transcript_id=XR_001782730.3;extra_copy_number=0
CM058260.1	Liftoff	exon	150350171	150350249	.	+	.	ID=exon-XR_001782730.3-24;Parent=rna-XR_001782730.3;Dbxref=GeneID:110094,GenBank:XR_001782730.3,MGI:MGI:97577;gbkey=misc_RNA;gene=Phka2;product=phosphorylase kinase alpha 2%2C transcript variant X3;transcript_id=XR_001782730.3;extra_copy_number=0
CM058260.1	Liftoff	exon	150350351	150350480	.	+	.	ID=exon-XR_001782730.3-25;Parent=rna-XR_001782730.3;Dbxref=GeneID:110094,GenBank:XR_001782730.3,MGI:MGI:97577;gbkey=misc_RNA;gene=Phka2;product=phosphorylase kinase alpha 2%2C transcript variant X3;transcript_id=XR_001782730.3;extra_copy_number=0
CM058260.1	Liftoff	exon	150350996	150351097	.	+	.	ID=exon-XR_001782730.3-26;Parent=rna-XR_001782730.3;Dbxref=GeneID:110094,GenBank:XR_001782730.3,MGI:MGI:97577;gbkey=misc_RNA;gene=Phka2;product=phosphorylase kinase alpha 2%2C transcript variant X3;transcript_id=XR_001782730.3;extra_copy_number=0
CM058260.1	Liftoff	exon	150353564	150353682	.	+	.	ID=exon-XR_001782730.3-27;Parent=rna-XR_001782730.3;Dbxref=GeneID:110094,GenBank:XR_001782730.3,MGI:MGI:97577;gbkey=misc_RNA;gene=Phka2;product=phosphorylase kinase alpha 2%2C transcript variant X3;transcript_id=XR_001782730.3;extra_copy_number=0
CM058260.1	Liftoff	exon	150355370	150355399	.	+	.	ID=exon-XR_001782730.3-28;Parent=rna-XR_001782730.3;Dbxref=GeneID:110094,GenBank:XR_001782730.3,MGI:MGI:97577;gbkey=misc_RNA;gene=Phka2;product=phosphorylase kinase alpha 2%2C transcript variant X3;transcript_id=XR_001782730.3;extra_copy_number=0
CM058260.1	Liftoff	exon	150356867	150356920	.	+	.	ID=exon-XR_001782730.3-29;Parent=rna-XR_001782730.3;Dbxref=GeneID:110094,GenBank:XR_001782730.3,MGI:MGI:97577;gbkey=misc_RNA;gene=Phka2;product=phosphorylase kinase alpha 2%2C transcript variant X3;transcript_id=XR_001782730.3;extra_copy_number=0
CM058260.1	Liftoff	exon	150359182	150359357	.	+	.	ID=exon-XR_001782730.3-30;Parent=rna-XR_001782730.3;Dbxref=GeneID:110094,GenBank:XR_001782730.3,MGI:MGI:97577;gbkey=misc_RNA;gene=Phka2;product=phosphorylase kinase alpha 2%2C transcript variant X3;transcript_id=XR_001782730.3;extra_copy_number=0
CM058260.1	Liftoff	exon	150361370	150361423	.	+	.	ID=exon-XR_001782730.3-31;Parent=rna-XR_001782730.3;Dbxref=GeneID:110094,GenBank:XR_001782730.3,MGI:MGI:97577;gbkey=misc_RNA;gene=Phka2;product=phosphorylase kinase alpha 2%2C transcript variant X3;transcript_id=XR_001782730.3;extra_copy_number=0
CM058260.1	Liftoff	exon	150362573	150362773	.	+	.	ID=exon-XR_001782730.3-32;Parent=rna-XR_001782730.3;Dbxref=GeneID:110094,GenBank:XR_001782730.3,MGI:MGI:97577;gbkey=misc_RNA;gene=Phka2;product=phosphorylase kinase alpha 2%2C transcript variant X3;transcript_id=XR_001782730.3;extra_copy_number=0
CM058260.1	Liftoff	exon	150363344	150363434	.	+	.	ID=exon-XR_001782730.3-33;Parent=rna-XR_001782730.3;Dbxref=GeneID:110094,GenBank:XR_001782730.3,MGI:MGI:97577;gbkey=misc_RNA;gene=Phka2;product=phosphorylase kinase alpha 2%2C transcript variant X3;transcript_id=XR_001782730.3;extra_copy_number=0
CM058260.1	Liftoff	exon	150370859	150374167	.	+	.	ID=exon-XR_001782730.3-34;Parent=rna-XR_001782730.3;Dbxref=GeneID:110094,GenBank:XR_001782730.3,MGI:MGI:97577;gbkey=misc_RNA;gene=Phka2;product=phosphorylase kinase alpha 2%2C transcript variant X3;transcript_id=XR_001782730.3;extra_copy_number=0
CM058260.1	Liftoff	transcript	150274305	150335209	.	+	.	ID=rna-XR_001782731.2;Parent=gene-Phka2;Dbxref=GeneID:110094,GenBank:XR_001782731.2,MGI:MGI:97577;Name=XR_001782731.2;gbkey=misc_RNA;gene=Phka2;model_evidence=Supporting evidence includes similarity to: 8 ESTs%2C 1 Protein%2C 182 long SRA reads%2C and 98%25 coverage of the annotated genomic feature by RNAseq alignments%2C including 34 samples with support for all annotated introns;product=phosphorylase kinase alpha 2%2C transcript variant X7;transcript_id=XR_001782731.2;extra_copy_number=0
CM058260.1	Liftoff	exon	150274305	150275305	.	+	.	ID=exon-XR_001782731.2-1;Parent=rna-XR_001782731.2;Dbxref=GeneID:110094,GenBank:XR_001782731.2,MGI:MGI:97577;gbkey=misc_RNA;gene=Phka2;product=phosphorylase kinase alpha 2%2C transcript variant X7;transcript_id=XR_001782731.2;extra_copy_number=0
CM058260.1	Liftoff	exon	150295673	150295831	.	+	.	ID=exon-XR_001782731.2-2;Parent=rna-XR_001782731.2;Dbxref=GeneID:110094,GenBank:XR_001782731.2,MGI:MGI:97577;gbkey=misc_RNA;gene=Phka2;product=phosphorylase kinase alpha 2%2C transcript variant X7;transcript_id=XR_001782731.2;extra_copy_number=0
CM058260.1	Liftoff	exon	150300131	150300178	.	+	.	ID=exon-XR_001782731.2-3;Parent=rna-XR_001782731.2;Dbxref=GeneID:110094,GenBank:XR_001782731.2,MGI:MGI:97577;gbkey=misc_RNA;gene=Phka2;product=phosphorylase kinase alpha 2%2C transcript variant X7;transcript_id=XR_001782731.2;extra_copy_number=0
CM058260.1	Liftoff	exon	150301248	150301416	.	+	.	ID=exon-XR_001782731.2-4;Parent=rna-XR_001782731.2;Dbxref=GeneID:110094,GenBank:XR_001782731.2,MGI:MGI:97577;gbkey=misc_RNA;gene=Phka2;product=phosphorylase kinase alpha 2%2C transcript variant X7;transcript_id=XR_001782731.2;extra_copy_number=0
CM058260.1	Liftoff	exon	150302316	150302398	.	+	.	ID=exon-XR_001782731.2-5;Parent=rna-XR_001782731.2;Dbxref=GeneID:110094,GenBank:XR_001782731.2,MGI:MGI:97577;gbkey=misc_RNA;gene=Phka2;product=phosphorylase kinase alpha 2%2C transcript variant X7;transcript_id=XR_001782731.2;extra_copy_number=0
CM058260.1	Liftoff	exon	150303509	150303589	.	+	.	ID=exon-XR_001782731.2-6;Parent=rna-XR_001782731.2;Dbxref=GeneID:110094,GenBank:XR_001782731.2,MGI:MGI:97577;gbkey=misc_RNA;gene=Phka2;product=phosphorylase kinase alpha 2%2C transcript variant X7;transcript_id=XR_001782731.2;extra_copy_number=0
CM058260.1	Liftoff	exon	150305380	150305478	.	+	.	ID=exon-XR_001782731.2-7;Parent=rna-XR_001782731.2;Dbxref=GeneID:110094,GenBank:XR_001782731.2,MGI:MGI:97577;gbkey=misc_RNA;gene=Phka2;product=phosphorylase kinase alpha 2%2C transcript variant X7;transcript_id=XR_001782731.2;extra_copy_number=0
CM058260.1	Liftoff	exon	150313770	150313916	.	+	.	ID=exon-XR_001782731.2-8;Parent=rna-XR_001782731.2;Dbxref=GeneID:110094,GenBank:XR_001782731.2,MGI:MGI:97577;gbkey=misc_RNA;gene=Phka2;product=phosphorylase kinase alpha 2%2C transcript variant X7;transcript_id=XR_001782731.2;extra_copy_number=0
CM058260.1	Liftoff	exon	150316035	150316088	.	+	.	ID=exon-XR_001782731.2-9;Parent=rna-XR_001782731.2;Dbxref=GeneID:110094,GenBank:XR_001782731.2,MGI:MGI:97577;gbkey=misc_RNA;gene=Phka2;product=phosphorylase kinase alpha 2%2C transcript variant X7;transcript_id=XR_001782731.2;extra_copy_number=0
CM058260.1	Liftoff	exon	150316613	150316735	.	+	.	ID=exon-XR_001782731.2-10;Parent=rna-XR_001782731.2;Dbxref=GeneID:110094,GenBank:XR_001782731.2,MGI:MGI:97577;gbkey=misc_RNA;gene=Phka2;product=phosphorylase kinase alpha 2%2C transcript variant X7;transcript_id=XR_001782731.2;extra_copy_number=0
CM058260.1	Liftoff	exon	150321576	150321671	.	+	.	ID=exon-XR_001782731.2-11;Parent=rna-XR_001782731.2;Dbxref=GeneID:110094,GenBank:XR_001782731.2,MGI:MGI:97577;gbkey=misc_RNA;gene=Phka2;product=phosphorylase kinase alpha 2%2C transcript variant X7;transcript_id=XR_001782731.2;extra_copy_number=0
CM058260.1	Liftoff	exon	150325114	150325221	.	+	.	ID=exon-XR_001782731.2-12;Parent=rna-XR_001782731.2;Dbxref=GeneID:110094,GenBank:XR_001782731.2,MGI:MGI:97577;gbkey=misc_RNA;gene=Phka2;product=phosphorylase kinase alpha 2%2C transcript variant X7;transcript_id=XR_001782731.2;extra_copy_number=0
CM058260.1	Liftoff	exon	150326702	150326780	.	+	.	ID=exon-XR_001782731.2-13;Parent=rna-XR_001782731.2;Dbxref=GeneID:110094,GenBank:XR_001782731.2,MGI:MGI:97577;gbkey=misc_RNA;gene=Phka2;product=phosphorylase kinase alpha 2%2C transcript variant X7;transcript_id=XR_001782731.2;extra_copy_number=0
CM058260.1	Liftoff	exon	150330087	150330221	.	+	.	ID=exon-XR_001782731.2-14;Parent=rna-XR_001782731.2;Dbxref=GeneID:110094,GenBank:XR_001782731.2,MGI:MGI:97577;gbkey=misc_RNA;gene=Phka2;product=phosphorylase kinase alpha 2%2C transcript variant X7;transcript_id=XR_001782731.2;extra_copy_number=0
CM058260.1	Liftoff	exon	150330868	150330977	.	+	.	ID=exon-XR_001782731.2-15;Parent=rna-XR_001782731.2;Dbxref=GeneID:110094,GenBank:XR_001782731.2,MGI:MGI:97577;gbkey=misc_RNA;gene=Phka2;product=phosphorylase kinase alpha 2%2C transcript variant X7;transcript_id=XR_001782731.2;extra_copy_number=0
CM058260.1	Liftoff	exon	150332132	150332276	.	+	.	ID=exon-XR_001782731.2-16;Parent=rna-XR_001782731.2;Dbxref=GeneID:110094,GenBank:XR_001782731.2,MGI:MGI:97577;gbkey=misc_RNA;gene=Phka2;product=phosphorylase kinase alpha 2%2C transcript variant X7;transcript_id=XR_001782731.2;extra_copy_number=0
CM058260.1	Liftoff	exon	150332501	150332579	.	+	.	ID=exon-XR_001782731.2-17;Parent=rna-XR_001782731.2;Dbxref=GeneID:110094,GenBank:XR_001782731.2,MGI:MGI:97577;gbkey=misc_RNA;gene=Phka2;product=phosphorylase kinase alpha 2%2C transcript variant X7;transcript_id=XR_001782731.2;extra_copy_number=0
CM058260.1	Liftoff	exon	150334435	150334557	.	+	.	ID=exon-XR_001782731.2-18;Parent=rna-XR_001782731.2;Dbxref=GeneID:110094,GenBank:XR_001782731.2,MGI:MGI:97577;gbkey=misc_RNA;gene=Phka2;product=phosphorylase kinase alpha 2%2C transcript variant X7;transcript_id=XR_001782731.2;extra_copy_number=0
CM058260.1	Liftoff	exon	150335124	150335209	.	+	.	ID=exon-XR_001782731.2-19;Parent=rna-XR_001782731.2;Dbxref=GeneID:110094,GenBank:XR_001782731.2,MGI:MGI:97577;gbkey=misc_RNA;gene=Phka2;product=phosphorylase kinase alpha 2%2C transcript variant X7;transcript_id=XR_001782731.2;extra_copy_number=0
CM058260.1	Liftoff	transcript	150274305	150374167	.	+	.	ID=rna-XR_004940318.1;Parent=gene-Phka2;Dbxref=GeneID:110094,GenBank:XR_004940318.1,MGI:MGI:97577;Name=XR_004940318.1;gbkey=misc_RNA;gene=Phka2;model_evidence=Supporting evidence includes similarity to: 1 mRNA%2C 47 ESTs%2C 2 Proteins%2C 217 long SRA reads%2C and 99%25 coverage of the annotated genomic feature by RNAseq alignments%2C including 31 samples with support for all annotated introns;product=phosphorylase kinase alpha 2%2C transcript variant X4;transcript_id=XR_004940318.1;extra_copy_number=0
CM058260.1	Liftoff	exon	150274305	150275305	.	+	.	ID=exon-XR_004940318.1-1;Parent=rna-XR_004940318.1;Dbxref=GeneID:110094,GenBank:XR_004940318.1,MGI:MGI:97577;gbkey=misc_RNA;gene=Phka2;product=phosphorylase kinase alpha 2%2C transcript variant X4;transcript_id=XR_004940318.1;extra_copy_number=0
CM058260.1	Liftoff	exon	150295673	150295831	.	+	.	ID=exon-XR_004940318.1-2;Parent=rna-XR_004940318.1;Dbxref=GeneID:110094,GenBank:XR_004940318.1,MGI:MGI:97577;gbkey=misc_RNA;gene=Phka2;product=phosphorylase kinase alpha 2%2C transcript variant X4;transcript_id=XR_004940318.1;extra_copy_number=0
CM058260.1	Liftoff	exon	150300131	150300178	.	+	.	ID=exon-XR_004940318.1-3;Parent=rna-XR_004940318.1;Dbxref=GeneID:110094,GenBank:XR_004940318.1,MGI:MGI:97577;gbkey=misc_RNA;gene=Phka2;product=phosphorylase kinase alpha 2%2C transcript variant X4;transcript_id=XR_004940318.1;extra_copy_number=0
CM058260.1	Liftoff	exon	150301248	150301416	.	+	.	ID=exon-XR_004940318.1-4;Parent=rna-XR_004940318.1;Dbxref=GeneID:110094,GenBank:XR_004940318.1,MGI:MGI:97577;gbkey=misc_RNA;gene=Phka2;product=phosphorylase kinase alpha 2%2C transcript variant X4;transcript_id=XR_004940318.1;extra_copy_number=0
CM058260.1	Liftoff	exon	150302316	150302398	.	+	.	ID=exon-XR_004940318.1-5;Parent=rna-XR_004940318.1;Dbxref=GeneID:110094,GenBank:XR_004940318.1,MGI:MGI:97577;gbkey=misc_RNA;gene=Phka2;product=phosphorylase kinase alpha 2%2C transcript variant X4;transcript_id=XR_004940318.1;extra_copy_number=0
CM058260.1	Liftoff	exon	150303509	150303589	.	+	.	ID=exon-XR_004940318.1-6;Parent=rna-XR_004940318.1;Dbxref=GeneID:110094,GenBank:XR_004940318.1,MGI:MGI:97577;gbkey=misc_RNA;gene=Phka2;product=phosphorylase kinase alpha 2%2C transcript variant X4;transcript_id=XR_004940318.1;extra_copy_number=0
CM058260.1	Liftoff	exon	150305380	150305478	.	+	.	ID=exon-XR_004940318.1-7;Parent=rna-XR_004940318.1;Dbxref=GeneID:110094,GenBank:XR_004940318.1,MGI:MGI:97577;gbkey=misc_RNA;gene=Phka2;product=phosphorylase kinase alpha 2%2C transcript variant X4;transcript_id=XR_004940318.1;extra_copy_number=0
CM058260.1	Liftoff	exon	150313770	150313916	.	+	.	ID=exon-XR_004940318.1-8;Parent=rna-XR_004940318.1;Dbxref=GeneID:110094,GenBank:XR_004940318.1,MGI:MGI:97577;gbkey=misc_RNA;gene=Phka2;product=phosphorylase kinase alpha 2%2C transcript variant X4;transcript_id=XR_004940318.1;extra_copy_number=0
CM058260.1	Liftoff	exon	150316035	150316088	.	+	.	ID=exon-XR_004940318.1-9;Parent=rna-XR_004940318.1;Dbxref=GeneID:110094,GenBank:XR_004940318.1,MGI:MGI:97577;gbkey=misc_RNA;gene=Phka2;product=phosphorylase kinase alpha 2%2C transcript variant X4;transcript_id=XR_004940318.1;extra_copy_number=0
CM058260.1	Liftoff	exon	150316613	150316735	.	+	.	ID=exon-XR_004940318.1-10;Parent=rna-XR_004940318.1;Dbxref=GeneID:110094,GenBank:XR_004940318.1,MGI:MGI:97577;gbkey=misc_RNA;gene=Phka2;product=phosphorylase kinase alpha 2%2C transcript variant X4;transcript_id=XR_004940318.1;extra_copy_number=0
CM058260.1	Liftoff	exon	150321576	150321671	.	+	.	ID=exon-XR_004940318.1-11;Parent=rna-XR_004940318.1;Dbxref=GeneID:110094,GenBank:XR_004940318.1,MGI:MGI:97577;gbkey=misc_RNA;gene=Phka2;product=phosphorylase kinase alpha 2%2C transcript variant X4;transcript_id=XR_004940318.1;extra_copy_number=0
CM058260.1	Liftoff	exon	150325114	150325221	.	+	.	ID=exon-XR_004940318.1-12;Parent=rna-XR_004940318.1;Dbxref=GeneID:110094,GenBank:XR_004940318.1,MGI:MGI:97577;gbkey=misc_RNA;gene=Phka2;product=phosphorylase kinase alpha 2%2C transcript variant X4;transcript_id=XR_004940318.1;extra_copy_number=0
CM058260.1	Liftoff	exon	150326702	150326780	.	+	.	ID=exon-XR_004940318.1-13;Parent=rna-XR_004940318.1;Dbxref=GeneID:110094,GenBank:XR_004940318.1,MGI:MGI:97577;gbkey=misc_RNA;gene=Phka2;product=phosphorylase kinase alpha 2%2C transcript variant X4;transcript_id=XR_004940318.1;extra_copy_number=0
CM058260.1	Liftoff	exon	150330087	150330221	.	+	.	ID=exon-XR_004940318.1-14;Parent=rna-XR_004940318.1;Dbxref=GeneID:110094,GenBank:XR_004940318.1,MGI:MGI:97577;gbkey=misc_RNA;gene=Phka2;product=phosphorylase kinase alpha 2%2C transcript variant X4;transcript_id=XR_004940318.1;extra_copy_number=0
CM058260.1	Liftoff	exon	150330868	150330977	.	+	.	ID=exon-XR_004940318.1-15;Parent=rna-XR_004940318.1;Dbxref=GeneID:110094,GenBank:XR_004940318.1,MGI:MGI:97577;gbkey=misc_RNA;gene=Phka2;product=phosphorylase kinase alpha 2%2C transcript variant X4;transcript_id=XR_004940318.1;extra_copy_number=0
CM058260.1	Liftoff	exon	150332132	150332276	.	+	.	ID=exon-XR_004940318.1-16;Parent=rna-XR_004940318.1;Dbxref=GeneID:110094,GenBank:XR_004940318.1,MGI:MGI:97577;gbkey=misc_RNA;gene=Phka2;product=phosphorylase kinase alpha 2%2C transcript variant X4;transcript_id=XR_004940318.1;extra_copy_number=0
CM058260.1	Liftoff	exon	150332501	150332579	.	+	.	ID=exon-XR_004940318.1-17;Parent=rna-XR_004940318.1;Dbxref=GeneID:110094,GenBank:XR_004940318.1,MGI:MGI:97577;gbkey=misc_RNA;gene=Phka2;product=phosphorylase kinase alpha 2%2C transcript variant X4;transcript_id=XR_004940318.1;extra_copy_number=0
CM058260.1	Liftoff	exon	150335124	150335293	.	+	.	ID=exon-XR_004940318.1-18;Parent=rna-XR_004940318.1;Dbxref=GeneID:110094,GenBank:XR_004940318.1,MGI:MGI:97577;gbkey=misc_RNA;gene=Phka2;product=phosphorylase kinase alpha 2%2C transcript variant X4;transcript_id=XR_004940318.1;extra_copy_number=0
CM058260.1	Liftoff	exon	150336587	150336760	.	+	.	ID=exon-XR_004940318.1-19;Parent=rna-XR_004940318.1;Dbxref=GeneID:110094,GenBank:XR_004940318.1,MGI:MGI:97577;gbkey=misc_RNA;gene=Phka2;product=phosphorylase kinase alpha 2%2C transcript variant X4;transcript_id=XR_004940318.1;extra_copy_number=0
CM058260.1	Liftoff	exon	150347046	150347134	.	+	.	ID=exon-XR_004940318.1-20;Parent=rna-XR_004940318.1;Dbxref=GeneID:110094,GenBank:XR_004940318.1,MGI:MGI:97577;gbkey=misc_RNA;gene=Phka2;product=phosphorylase kinase alpha 2%2C transcript variant X4;transcript_id=XR_004940318.1;extra_copy_number=0
CM058260.1	Liftoff	exon	150348183	150348316	.	+	.	ID=exon-XR_004940318.1-21;Parent=rna-XR_004940318.1;Dbxref=GeneID:110094,GenBank:XR_004940318.1,MGI:MGI:97577;gbkey=misc_RNA;gene=Phka2;product=phosphorylase kinase alpha 2%2C transcript variant X4;transcript_id=XR_004940318.1;extra_copy_number=0
CM058260.1	Liftoff	exon	150349005	150349161	.	+	.	ID=exon-XR_004940318.1-22;Parent=rna-XR_004940318.1;Dbxref=GeneID:110094,GenBank:XR_004940318.1,MGI:MGI:97577;gbkey=misc_RNA;gene=Phka2;product=phosphorylase kinase alpha 2%2C transcript variant X4;transcript_id=XR_004940318.1;extra_copy_number=0
CM058260.1	Liftoff	exon	150349899	150349978	.	+	.	ID=exon-XR_004940318.1-23;Parent=rna-XR_004940318.1;Dbxref=GeneID:110094,GenBank:XR_004940318.1,MGI:MGI:97577;gbkey=misc_RNA;gene=Phka2;product=phosphorylase kinase alpha 2%2C transcript variant X4;transcript_id=XR_004940318.1;extra_copy_number=0
CM058260.1	Liftoff	exon	150350171	150350249	.	+	.	ID=exon-XR_004940318.1-24;Parent=rna-XR_004940318.1;Dbxref=GeneID:110094,GenBank:XR_004940318.1,MGI:MGI:97577;gbkey=misc_RNA;gene=Phka2;product=phosphorylase kinase alpha 2%2C transcript variant X4;transcript_id=XR_004940318.1;extra_copy_number=0
CM058260.1	Liftoff	exon	150350351	150350480	.	+	.	ID=exon-XR_004940318.1-25;Parent=rna-XR_004940318.1;Dbxref=GeneID:110094,GenBank:XR_004940318.1,MGI:MGI:97577;gbkey=misc_RNA;gene=Phka2;product=phosphorylase kinase alpha 2%2C transcript variant X4;transcript_id=XR_004940318.1;extra_copy_number=0
CM058260.1	Liftoff	exon	150350996	150351097	.	+	.	ID=exon-XR_004940318.1-26;Parent=rna-XR_004940318.1;Dbxref=GeneID:110094,GenBank:XR_004940318.1,MGI:MGI:97577;gbkey=misc_RNA;gene=Phka2;product=phosphorylase kinase alpha 2%2C transcript variant X4;transcript_id=XR_004940318.1;extra_copy_number=0
CM058260.1	Liftoff	exon	150353564	150353682	.	+	.	ID=exon-XR_004940318.1-27;Parent=rna-XR_004940318.1;Dbxref=GeneID:110094,GenBank:XR_004940318.1,MGI:MGI:97577;gbkey=misc_RNA;gene=Phka2;product=phosphorylase kinase alpha 2%2C transcript variant X4;transcript_id=XR_004940318.1;extra_copy_number=0
CM058260.1	Liftoff	exon	150355370	150355399	.	+	.	ID=exon-XR_004940318.1-28;Parent=rna-XR_004940318.1;Dbxref=GeneID:110094,GenBank:XR_004940318.1,MGI:MGI:97577;gbkey=misc_RNA;gene=Phka2;product=phosphorylase kinase alpha 2%2C transcript variant X4;transcript_id=XR_004940318.1;extra_copy_number=0
CM058260.1	Liftoff	exon	150356867	150356920	.	+	.	ID=exon-XR_004940318.1-29;Parent=rna-XR_004940318.1;Dbxref=GeneID:110094,GenBank:XR_004940318.1,MGI:MGI:97577;gbkey=misc_RNA;gene=Phka2;product=phosphorylase kinase alpha 2%2C transcript variant X4;transcript_id=XR_004940318.1;extra_copy_number=0
CM058260.1	Liftoff	exon	150359182	150359357	.	+	.	ID=exon-XR_004940318.1-30;Parent=rna-XR_004940318.1;Dbxref=GeneID:110094,GenBank:XR_004940318.1,MGI:MGI:97577;gbkey=misc_RNA;gene=Phka2;product=phosphorylase kinase alpha 2%2C transcript variant X4;transcript_id=XR_004940318.1;extra_copy_number=0
CM058260.1	Liftoff	exon	150361370	150361423	.	+	.	ID=exon-XR_004940318.1-31;Parent=rna-XR_004940318.1;Dbxref=GeneID:110094,GenBank:XR_004940318.1,MGI:MGI:97577;gbkey=misc_RNA;gene=Phka2;product=phosphorylase kinase alpha 2%2C transcript variant X4;transcript_id=XR_004940318.1;extra_copy_number=0
CM058260.1	Liftoff	exon	150362573	150362773	.	+	.	ID=exon-XR_004940318.1-32;Parent=rna-XR_004940318.1;Dbxref=GeneID:110094,GenBank:XR_004940318.1,MGI:MGI:97577;gbkey=misc_RNA;gene=Phka2;product=phosphorylase kinase alpha 2%2C transcript variant X4;transcript_id=XR_004940318.1;extra_copy_number=0
CM058260.1	Liftoff	exon	150370859	150374167	.	+	.	ID=exon-XR_004940318.1-33;Parent=rna-XR_004940318.1;Dbxref=GeneID:110094,GenBank:XR_004940318.1,MGI:MGI:97577;gbkey=misc_RNA;gene=Phka2;product=phosphorylase kinase alpha 2%2C transcript variant X4;transcript_id=XR_004940318.1;extra_copy_number=0
CM058260.1	Liftoff	transcript	150274305	150370852	.	+	.	ID=rna-XR_387078.5;Parent=gene-Phka2;Dbxref=GeneID:110094,GenBank:XR_387078.5,MGI:MGI:97577;Name=XR_387078.5;gbkey=misc_RNA;gene=Phka2;model_evidence=Supporting evidence includes similarity to: 3 mRNAs%2C 56 ESTs%2C 2 Proteins%2C 323 long SRA reads%2C and 79%25 coverage of the annotated genomic feature by RNAseq alignments%2C including 48 samples with support for all annotated introns;product=phosphorylase kinase alpha 2%2C transcript variant X2;transcript_id=XR_387078.5;extra_copy_number=0
CM058260.1	Liftoff	exon	150274305	150275305	.	+	.	ID=exon-XR_387078.5-1;Parent=rna-XR_387078.5;Dbxref=GeneID:110094,GenBank:XR_387078.5,MGI:MGI:97577;gbkey=misc_RNA;gene=Phka2;product=phosphorylase kinase alpha 2%2C transcript variant X2;transcript_id=XR_387078.5;extra_copy_number=0
CM058260.1	Liftoff	exon	150295673	150295831	.	+	.	ID=exon-XR_387078.5-2;Parent=rna-XR_387078.5;Dbxref=GeneID:110094,GenBank:XR_387078.5,MGI:MGI:97577;gbkey=misc_RNA;gene=Phka2;product=phosphorylase kinase alpha 2%2C transcript variant X2;transcript_id=XR_387078.5;extra_copy_number=0
CM058260.1	Liftoff	exon	150300131	150300178	.	+	.	ID=exon-XR_387078.5-3;Parent=rna-XR_387078.5;Dbxref=GeneID:110094,GenBank:XR_387078.5,MGI:MGI:97577;gbkey=misc_RNA;gene=Phka2;product=phosphorylase kinase alpha 2%2C transcript variant X2;transcript_id=XR_387078.5;extra_copy_number=0
CM058260.1	Liftoff	exon	150301248	150301416	.	+	.	ID=exon-XR_387078.5-4;Parent=rna-XR_387078.5;Dbxref=GeneID:110094,GenBank:XR_387078.5,MGI:MGI:97577;gbkey=misc_RNA;gene=Phka2;product=phosphorylase kinase alpha 2%2C transcript variant X2;transcript_id=XR_387078.5;extra_copy_number=0
CM058260.1	Liftoff	exon	150302316	150302398	.	+	.	ID=exon-XR_387078.5-5;Parent=rna-XR_387078.5;Dbxref=GeneID:110094,GenBank:XR_387078.5,MGI:MGI:97577;gbkey=misc_RNA;gene=Phka2;product=phosphorylase kinase alpha 2%2C transcript variant X2;transcript_id=XR_387078.5;extra_copy_number=0
CM058260.1	Liftoff	exon	150303509	150303589	.	+	.	ID=exon-XR_387078.5-6;Parent=rna-XR_387078.5;Dbxref=GeneID:110094,GenBank:XR_387078.5,MGI:MGI:97577;gbkey=misc_RNA;gene=Phka2;product=phosphorylase kinase alpha 2%2C transcript variant X2;transcript_id=XR_387078.5;extra_copy_number=0
CM058260.1	Liftoff	exon	150305380	150305478	.	+	.	ID=exon-XR_387078.5-7;Parent=rna-XR_387078.5;Dbxref=GeneID:110094,GenBank:XR_387078.5,MGI:MGI:97577;gbkey=misc_RNA;gene=Phka2;product=phosphorylase kinase alpha 2%2C transcript variant X2;transcript_id=XR_387078.5;extra_copy_number=0
CM058260.1	Liftoff	exon	150313770	150313916	.	+	.	ID=exon-XR_387078.5-8;Parent=rna-XR_387078.5;Dbxref=GeneID:110094,GenBank:XR_387078.5,MGI:MGI:97577;gbkey=misc_RNA;gene=Phka2;product=phosphorylase kinase alpha 2%2C transcript variant X2;transcript_id=XR_387078.5;extra_copy_number=0
CM058260.1	Liftoff	exon	150316035	150316088	.	+	.	ID=exon-XR_387078.5-9;Parent=rna-XR_387078.5;Dbxref=GeneID:110094,GenBank:XR_387078.5,MGI:MGI:97577;gbkey=misc_RNA;gene=Phka2;product=phosphorylase kinase alpha 2%2C transcript variant X2;transcript_id=XR_387078.5;extra_copy_number=0
CM058260.1	Liftoff	exon	150316613	150316735	.	+	.	ID=exon-XR_387078.5-10;Parent=rna-XR_387078.5;Dbxref=GeneID:110094,GenBank:XR_387078.5,MGI:MGI:97577;gbkey=misc_RNA;gene=Phka2;product=phosphorylase kinase alpha 2%2C transcript variant X2;transcript_id=XR_387078.5;extra_copy_number=0
CM058260.1	Liftoff	exon	150321576	150321671	.	+	.	ID=exon-XR_387078.5-11;Parent=rna-XR_387078.5;Dbxref=GeneID:110094,GenBank:XR_387078.5,MGI:MGI:97577;gbkey=misc_RNA;gene=Phka2;product=phosphorylase kinase alpha 2%2C transcript variant X2;transcript_id=XR_387078.5;extra_copy_number=0
CM058260.1	Liftoff	exon	150325114	150325221	.	+	.	ID=exon-XR_387078.5-12;Parent=rna-XR_387078.5;Dbxref=GeneID:110094,GenBank:XR_387078.5,MGI:MGI:97577;gbkey=misc_RNA;gene=Phka2;product=phosphorylase kinase alpha 2%2C transcript variant X2;transcript_id=XR_387078.5;extra_copy_number=0
CM058260.1	Liftoff	exon	150326702	150326780	.	+	.	ID=exon-XR_387078.5-13;Parent=rna-XR_387078.5;Dbxref=GeneID:110094,GenBank:XR_387078.5,MGI:MGI:97577;gbkey=misc_RNA;gene=Phka2;product=phosphorylase kinase alpha 2%2C transcript variant X2;transcript_id=XR_387078.5;extra_copy_number=0
CM058260.1	Liftoff	exon	150330087	150330221	.	+	.	ID=exon-XR_387078.5-14;Parent=rna-XR_387078.5;Dbxref=GeneID:110094,GenBank:XR_387078.5,MGI:MGI:97577;gbkey=misc_RNA;gene=Phka2;product=phosphorylase kinase alpha 2%2C transcript variant X2;transcript_id=XR_387078.5;extra_copy_number=0
CM058260.1	Liftoff	exon	150330868	150330977	.	+	.	ID=exon-XR_387078.5-15;Parent=rna-XR_387078.5;Dbxref=GeneID:110094,GenBank:XR_387078.5,MGI:MGI:97577;gbkey=misc_RNA;gene=Phka2;product=phosphorylase kinase alpha 2%2C transcript variant X2;transcript_id=XR_387078.5;extra_copy_number=0
CM058260.1	Liftoff	exon	150332132	150332276	.	+	.	ID=exon-XR_387078.5-16;Parent=rna-XR_387078.5;Dbxref=GeneID:110094,GenBank:XR_387078.5,MGI:MGI:97577;gbkey=misc_RNA;gene=Phka2;product=phosphorylase kinase alpha 2%2C transcript variant X2;transcript_id=XR_387078.5;extra_copy_number=0
CM058260.1	Liftoff	exon	150332501	150332579	.	+	.	ID=exon-XR_387078.5-17;Parent=rna-XR_387078.5;Dbxref=GeneID:110094,GenBank:XR_387078.5,MGI:MGI:97577;gbkey=misc_RNA;gene=Phka2;product=phosphorylase kinase alpha 2%2C transcript variant X2;transcript_id=XR_387078.5;extra_copy_number=0
CM058260.1	Liftoff	exon	150335124	150335293	.	+	.	ID=exon-XR_387078.5-18;Parent=rna-XR_387078.5;Dbxref=GeneID:110094,GenBank:XR_387078.5,MGI:MGI:97577;gbkey=misc_RNA;gene=Phka2;product=phosphorylase kinase alpha 2%2C transcript variant X2;transcript_id=XR_387078.5;extra_copy_number=0
CM058260.1	Liftoff	exon	150336587	150336760	.	+	.	ID=exon-XR_387078.5-19;Parent=rna-XR_387078.5;Dbxref=GeneID:110094,GenBank:XR_387078.5,MGI:MGI:97577;gbkey=misc_RNA;gene=Phka2;product=phosphorylase kinase alpha 2%2C transcript variant X2;transcript_id=XR_387078.5;extra_copy_number=0
CM058260.1	Liftoff	exon	150347046	150347134	.	+	.	ID=exon-XR_387078.5-20;Parent=rna-XR_387078.5;Dbxref=GeneID:110094,GenBank:XR_387078.5,MGI:MGI:97577;gbkey=misc_RNA;gene=Phka2;product=phosphorylase kinase alpha 2%2C transcript variant X2;transcript_id=XR_387078.5;extra_copy_number=0
CM058260.1	Liftoff	exon	150348183	150348316	.	+	.	ID=exon-XR_387078.5-21;Parent=rna-XR_387078.5;Dbxref=GeneID:110094,GenBank:XR_387078.5,MGI:MGI:97577;gbkey=misc_RNA;gene=Phka2;product=phosphorylase kinase alpha 2%2C transcript variant X2;transcript_id=XR_387078.5;extra_copy_number=0
CM058260.1	Liftoff	exon	150349005	150349161	.	+	.	ID=exon-XR_387078.5-22;Parent=rna-XR_387078.5;Dbxref=GeneID:110094,GenBank:XR_387078.5,MGI:MGI:97577;gbkey=misc_RNA;gene=Phka2;product=phosphorylase kinase alpha 2%2C transcript variant X2;transcript_id=XR_387078.5;extra_copy_number=0
CM058260.1	Liftoff	exon	150349899	150349978	.	+	.	ID=exon-XR_387078.5-23;Parent=rna-XR_387078.5;Dbxref=GeneID:110094,GenBank:XR_387078.5,MGI:MGI:97577;gbkey=misc_RNA;gene=Phka2;product=phosphorylase kinase alpha 2%2C transcript variant X2;transcript_id=XR_387078.5;extra_copy_number=0
CM058260.1	Liftoff	exon	150350171	150350249	.	+	.	ID=exon-XR_387078.5-24;Parent=rna-XR_387078.5;Dbxref=GeneID:110094,GenBank:XR_387078.5,MGI:MGI:97577;gbkey=misc_RNA;gene=Phka2;product=phosphorylase kinase alpha 2%2C transcript variant X2;transcript_id=XR_387078.5;extra_copy_number=0
CM058260.1	Liftoff	exon	150350351	150350480	.	+	.	ID=exon-XR_387078.5-25;Parent=rna-XR_387078.5;Dbxref=GeneID:110094,GenBank:XR_387078.5,MGI:MGI:97577;gbkey=misc_RNA;gene=Phka2;product=phosphorylase kinase alpha 2%2C transcript variant X2;transcript_id=XR_387078.5;extra_copy_number=0
CM058260.1	Liftoff	exon	150350996	150351097	.	+	.	ID=exon-XR_387078.5-26;Parent=rna-XR_387078.5;Dbxref=GeneID:110094,GenBank:XR_387078.5,MGI:MGI:97577;gbkey=misc_RNA;gene=Phka2;product=phosphorylase kinase alpha 2%2C transcript variant X2;transcript_id=XR_387078.5;extra_copy_number=0
CM058260.1	Liftoff	exon	150353564	150353682	.	+	.	ID=exon-XR_387078.5-27;Parent=rna-XR_387078.5;Dbxref=GeneID:110094,GenBank:XR_387078.5,MGI:MGI:97577;gbkey=misc_RNA;gene=Phka2;product=phosphorylase kinase alpha 2%2C transcript variant X2;transcript_id=XR_387078.5;extra_copy_number=0
CM058260.1	Liftoff	exon	150355370	150355399	.	+	.	ID=exon-XR_387078.5-28;Parent=rna-XR_387078.5;Dbxref=GeneID:110094,GenBank:XR_387078.5,MGI:MGI:97577;gbkey=misc_RNA;gene=Phka2;product=phosphorylase kinase alpha 2%2C transcript variant X2;transcript_id=XR_387078.5;extra_copy_number=0
CM058260.1	Liftoff	exon	150356867	150356920	.	+	.	ID=exon-XR_387078.5-29;Parent=rna-XR_387078.5;Dbxref=GeneID:110094,GenBank:XR_387078.5,MGI:MGI:97577;gbkey=misc_RNA;gene=Phka2;product=phosphorylase kinase alpha 2%2C transcript variant X2;transcript_id=XR_387078.5;extra_copy_number=0
CM058260.1	Liftoff	exon	150359182	150359357	.	+	.	ID=exon-XR_387078.5-30;Parent=rna-XR_387078.5;Dbxref=GeneID:110094,GenBank:XR_387078.5,MGI:MGI:97577;gbkey=misc_RNA;gene=Phka2;product=phosphorylase kinase alpha 2%2C transcript variant X2;transcript_id=XR_387078.5;extra_copy_number=0
CM058260.1	Liftoff	exon	150361370	150361423	.	+	.	ID=exon-XR_387078.5-31;Parent=rna-XR_387078.5;Dbxref=GeneID:110094,GenBank:XR_387078.5,MGI:MGI:97577;gbkey=misc_RNA;gene=Phka2;product=phosphorylase kinase alpha 2%2C transcript variant X2;transcript_id=XR_387078.5;extra_copy_number=0
CM058260.1	Liftoff	exon	150362573	150362773	.	+	.	ID=exon-XR_387078.5-32;Parent=rna-XR_387078.5;Dbxref=GeneID:110094,GenBank:XR_387078.5,MGI:MGI:97577;gbkey=misc_RNA;gene=Phka2;product=phosphorylase kinase alpha 2%2C transcript variant X2;transcript_id=XR_387078.5;extra_copy_number=0
CM058260.1	Liftoff	exon	150363344	150370852	.	+	.	ID=exon-XR_387078.5-33;Parent=rna-XR_387078.5;Dbxref=GeneID:110094,GenBank:XR_387078.5,MGI:MGI:97577;gbkey=misc_RNA;gene=Phka2;product=phosphorylase kinase alpha 2%2C transcript variant X2;transcript_id=XR_387078.5;extra_copy_number=0
CM058260.1	Liftoff	gene	150394396	150523704	.	-	.	ID=gene-Ppef1;Dbxref=GeneID:237178,MGI:MGI:1097157;Name=Ppef1;description=protein phosphatase with EF hand calcium-binding domain 1;gbkey=Gene;gene=Ppef1;gene_biotype=protein_coding;gene_synonym=PPEF-1;coverage=1.0;sequence_ID=1.0;valid_ORFs=5;extra_copy_number=0;copy_num_ID=gene-Ppef1_0
CM058260.1	Liftoff	mRNA	150394396	150508305	.	-	.	ID=rna-XM_011247818.2;Parent=gene-Ppef1;Dbxref=GeneID:237178,GenBank:XM_011247818.2,MGI:MGI:1097157;Name=XM_011247818.2;gbkey=mRNA;gene=Ppef1;model_evidence=Supporting evidence includes similarity to: 1 mRNA%2C 5 ESTs%2C 4 Proteins%2C 5 long SRA reads%2C and 100%25 coverage of the annotated genomic feature by RNAseq alignments%2C including 1 sample with support for all annotated introns;product=protein phosphatase with EF hand calcium-binding domain 1%2C transcript variant X2;transcript_id=XM_011247818.2;matches_ref_protein=True;valid_ORF=True;extra_copy_number=0
CM058260.1	Liftoff	exon	150394396	150396098	.	-	.	ID=exon-XM_011247818.2-19;Parent=rna-XM_011247818.2;Dbxref=GeneID:237178,GenBank:XM_011247818.2,MGI:MGI:1097157;gbkey=mRNA;gene=Ppef1;product=protein phosphatase with EF hand calcium-binding domain 1%2C transcript variant X2;transcript_id=XM_011247818.2;extra_copy_number=0
CM058260.1	Liftoff	exon	150396961	150397045	.	-	.	ID=exon-XM_011247818.2-18;Parent=rna-XM_011247818.2;Dbxref=GeneID:237178,GenBank:XM_011247818.2,MGI:MGI:1097157;gbkey=mRNA;gene=Ppef1;product=protein phosphatase with EF hand calcium-binding domain 1%2C transcript variant X2;transcript_id=XM_011247818.2;extra_copy_number=0
CM058260.1	Liftoff	exon	150398074	150398237	.	-	.	ID=exon-XM_011247818.2-17;Parent=rna-XM_011247818.2;Dbxref=GeneID:237178,GenBank:XM_011247818.2,MGI:MGI:1097157;gbkey=mRNA;gene=Ppef1;product=protein phosphatase with EF hand calcium-binding domain 1%2C transcript variant X2;transcript_id=XM_011247818.2;extra_copy_number=0
CM058260.1	Liftoff	exon	150404252	150404358	.	-	.	ID=exon-XM_011247818.2-16;Parent=rna-XM_011247818.2;Dbxref=GeneID:237178,GenBank:XM_011247818.2,MGI:MGI:1097157;gbkey=mRNA;gene=Ppef1;product=protein phosphatase with EF hand calcium-binding domain 1%2C transcript variant X2;transcript_id=XM_011247818.2;extra_copy_number=0
CM058260.1	Liftoff	exon	150405591	150405733	.	-	.	ID=exon-XM_011247818.2-15;Parent=rna-XM_011247818.2;Dbxref=GeneID:237178,GenBank:XM_011247818.2,MGI:MGI:1097157;gbkey=mRNA;gene=Ppef1;product=protein phosphatase with EF hand calcium-binding domain 1%2C transcript variant X2;transcript_id=XM_011247818.2;extra_copy_number=0
CM058260.1	Liftoff	exon	150407405	150407590	.	-	.	ID=exon-XM_011247818.2-14;Parent=rna-XM_011247818.2;Dbxref=GeneID:237178,GenBank:XM_011247818.2,MGI:MGI:1097157;gbkey=mRNA;gene=Ppef1;product=protein phosphatase with EF hand calcium-binding domain 1%2C transcript variant X2;transcript_id=XM_011247818.2;extra_copy_number=0
CM058260.1	Liftoff	exon	150410556	150410702	.	-	.	ID=exon-XM_011247818.2-13;Parent=rna-XM_011247818.2;Dbxref=GeneID:237178,GenBank:XM_011247818.2,MGI:MGI:1097157;gbkey=mRNA;gene=Ppef1;product=protein phosphatase with EF hand calcium-binding domain 1%2C transcript variant X2;transcript_id=XM_011247818.2;extra_copy_number=0
CM058260.1	Liftoff	exon	150414248	150414397	.	-	.	ID=exon-XM_011247818.2-12;Parent=rna-XM_011247818.2;Dbxref=GeneID:237178,GenBank:XM_011247818.2,MGI:MGI:1097157;gbkey=mRNA;gene=Ppef1;product=protein phosphatase with EF hand calcium-binding domain 1%2C transcript variant X2;transcript_id=XM_011247818.2;extra_copy_number=0
CM058260.1	Liftoff	exon	150415665	150415701	.	-	.	ID=exon-XM_011247818.2-11;Parent=rna-XM_011247818.2;Dbxref=GeneID:237178,GenBank:XM_011247818.2,MGI:MGI:1097157;gbkey=mRNA;gene=Ppef1;product=protein phosphatase with EF hand calcium-binding domain 1%2C transcript variant X2;transcript_id=XM_011247818.2;extra_copy_number=0
CM058260.1	Liftoff	exon	150419028	150419194	.	-	.	ID=exon-XM_011247818.2-10;Parent=rna-XM_011247818.2;Dbxref=GeneID:237178,GenBank:XM_011247818.2,MGI:MGI:1097157;gbkey=mRNA;gene=Ppef1;product=protein phosphatase with EF hand calcium-binding domain 1%2C transcript variant X2;transcript_id=XM_011247818.2;extra_copy_number=0
CM058260.1	Liftoff	exon	150444978	150445024	.	-	.	ID=exon-XM_011247818.2-9;Parent=rna-XM_011247818.2;Dbxref=GeneID:237178,GenBank:XM_011247818.2,MGI:MGI:1097157;gbkey=mRNA;gene=Ppef1;product=protein phosphatase with EF hand calcium-binding domain 1%2C transcript variant X2;transcript_id=XM_011247818.2;extra_copy_number=0
CM058260.1	Liftoff	exon	150449033	150449147	.	-	.	ID=exon-XM_011247818.2-8;Parent=rna-XM_011247818.2;Dbxref=GeneID:237178,GenBank:XM_011247818.2,MGI:MGI:1097157;gbkey=mRNA;gene=Ppef1;product=protein phosphatase with EF hand calcium-binding domain 1%2C transcript variant X2;transcript_id=XM_011247818.2;extra_copy_number=0
CM058260.1	Liftoff	exon	150457572	150457741	.	-	.	ID=exon-XM_011247818.2-7;Parent=rna-XM_011247818.2;Dbxref=GeneID:237178,GenBank:XM_011247818.2,MGI:MGI:1097157;gbkey=mRNA;gene=Ppef1;product=protein phosphatase with EF hand calcium-binding domain 1%2C transcript variant X2;transcript_id=XM_011247818.2;extra_copy_number=0
CM058260.1	Liftoff	exon	150463898	150463958	.	-	.	ID=exon-XM_011247818.2-6;Parent=rna-XM_011247818.2;Dbxref=GeneID:237178,GenBank:XM_011247818.2,MGI:MGI:1097157;gbkey=mRNA;gene=Ppef1;product=protein phosphatase with EF hand calcium-binding domain 1%2C transcript variant X2;transcript_id=XM_011247818.2;extra_copy_number=0
CM058260.1	Liftoff	exon	150465889	150466016	.	-	.	ID=exon-XM_011247818.2-5;Parent=rna-XM_011247818.2;Dbxref=GeneID:237178,GenBank:XM_011247818.2,MGI:MGI:1097157;gbkey=mRNA;gene=Ppef1;product=protein phosphatase with EF hand calcium-binding domain 1%2C transcript variant X2;transcript_id=XM_011247818.2;extra_copy_number=0
CM058260.1	Liftoff	exon	150490671	150490748	.	-	.	ID=exon-XM_011247818.2-4;Parent=rna-XM_011247818.2;Dbxref=GeneID:237178,GenBank:XM_011247818.2,MGI:MGI:1097157;gbkey=mRNA;gene=Ppef1;product=protein phosphatase with EF hand calcium-binding domain 1%2C transcript variant X2;transcript_id=XM_011247818.2;extra_copy_number=0
CM058260.1	Liftoff	exon	150492215	150492375	.	-	.	ID=exon-XM_011247818.2-3;Parent=rna-XM_011247818.2;Dbxref=GeneID:237178,GenBank:XM_011247818.2,MGI:MGI:1097157;gbkey=mRNA;gene=Ppef1;product=protein phosphatase with EF hand calcium-binding domain 1%2C transcript variant X2;transcript_id=XM_011247818.2;extra_copy_number=0
CM058260.1	Liftoff	exon	150507844	150507943	.	-	.	ID=exon-XM_011247818.2-2;Parent=rna-XM_011247818.2;Dbxref=GeneID:237178,GenBank:XM_011247818.2,MGI:MGI:1097157;gbkey=mRNA;gene=Ppef1;product=protein phosphatase with EF hand calcium-binding domain 1%2C transcript variant X2;transcript_id=XM_011247818.2;extra_copy_number=0
CM058260.1	Liftoff	exon	150508172	150508305	.	-	.	ID=exon-XM_011247818.2-1;Parent=rna-XM_011247818.2;Dbxref=GeneID:237178,GenBank:XM_011247818.2,MGI:MGI:1097157;gbkey=mRNA;gene=Ppef1;product=protein phosphatase with EF hand calcium-binding domain 1%2C transcript variant X2;transcript_id=XM_011247818.2;extra_copy_number=0
CM058260.1	Liftoff	CDS	150395899	150396098	.	-	.	ID=cds-XP_011246120.1;Parent=rna-XM_011247818.2;Dbxref=GeneID:237178,GenBank:XP_011246120.1,MGI:MGI:1097157;Name=XP_011246120.1;gbkey=CDS;gene=Ppef1;product=serine/threonine-protein phosphatase with EF-hands 1 isoform X1;protein_id=XP_011246120.1;extra_copy_number=0
CM058260.1	Liftoff	CDS	150396961	150397045	.	-	.	ID=cds-XP_011246120.1;Parent=rna-XM_011247818.2;Dbxref=GeneID:237178,GenBank:XP_011246120.1,MGI:MGI:1097157;Name=XP_011246120.1;gbkey=CDS;gene=Ppef1;product=serine/threonine-protein phosphatase with EF-hands 1 isoform X1;protein_id=XP_011246120.1;extra_copy_number=0
CM058260.1	Liftoff	CDS	150398074	150398237	.	-	.	ID=cds-XP_011246120.1;Parent=rna-XM_011247818.2;Dbxref=GeneID:237178,GenBank:XP_011246120.1,MGI:MGI:1097157;Name=XP_011246120.1;gbkey=CDS;gene=Ppef1;product=serine/threonine-protein phosphatase with EF-hands 1 isoform X1;protein_id=XP_011246120.1;extra_copy_number=0
CM058260.1	Liftoff	CDS	150404252	150404358	.	-	.	ID=cds-XP_011246120.1;Parent=rna-XM_011247818.2;Dbxref=GeneID:237178,GenBank:XP_011246120.1,MGI:MGI:1097157;Name=XP_011246120.1;gbkey=CDS;gene=Ppef1;product=serine/threonine-protein phosphatase with EF-hands 1 isoform X1;protein_id=XP_011246120.1;extra_copy_number=0
CM058260.1	Liftoff	CDS	150405591	150405733	.	-	.	ID=cds-XP_011246120.1;Parent=rna-XM_011247818.2;Dbxref=GeneID:237178,GenBank:XP_011246120.1,MGI:MGI:1097157;Name=XP_011246120.1;gbkey=CDS;gene=Ppef1;product=serine/threonine-protein phosphatase with EF-hands 1 isoform X1;protein_id=XP_011246120.1;extra_copy_number=0
CM058260.1	Liftoff	CDS	150407405	150407590	.	-	.	ID=cds-XP_011246120.1;Parent=rna-XM_011247818.2;Dbxref=GeneID:237178,GenBank:XP_011246120.1,MGI:MGI:1097157;Name=XP_011246120.1;gbkey=CDS;gene=Ppef1;product=serine/threonine-protein phosphatase with EF-hands 1 isoform X1;protein_id=XP_011246120.1;extra_copy_number=0
CM058260.1	Liftoff	CDS	150410556	150410702	.	-	.	ID=cds-XP_011246120.1;Parent=rna-XM_011247818.2;Dbxref=GeneID:237178,GenBank:XP_011246120.1,MGI:MGI:1097157;Name=XP_011246120.1;gbkey=CDS;gene=Ppef1;product=serine/threonine-protein phosphatase with EF-hands 1 isoform X1;protein_id=XP_011246120.1;extra_copy_number=0
CM058260.1	Liftoff	CDS	150414248	150414397	.	-	.	ID=cds-XP_011246120.1;Parent=rna-XM_011247818.2;Dbxref=GeneID:237178,GenBank:XP_011246120.1,MGI:MGI:1097157;Name=XP_011246120.1;gbkey=CDS;gene=Ppef1;product=serine/threonine-protein phosphatase with EF-hands 1 isoform X1;protein_id=XP_011246120.1;extra_copy_number=0
CM058260.1	Liftoff	CDS	150415665	150415701	.	-	.	ID=cds-XP_011246120.1;Parent=rna-XM_011247818.2;Dbxref=GeneID:237178,GenBank:XP_011246120.1,MGI:MGI:1097157;Name=XP_011246120.1;gbkey=CDS;gene=Ppef1;product=serine/threonine-protein phosphatase with EF-hands 1 isoform X1;protein_id=XP_011246120.1;extra_copy_number=0
CM058260.1	Liftoff	CDS	150419028	150419194	.	-	.	ID=cds-XP_011246120.1;Parent=rna-XM_011247818.2;Dbxref=GeneID:237178,GenBank:XP_011246120.1,MGI:MGI:1097157;Name=XP_011246120.1;gbkey=CDS;gene=Ppef1;product=serine/threonine-protein phosphatase with EF-hands 1 isoform X1;protein_id=XP_011246120.1;extra_copy_number=0
CM058260.1	Liftoff	CDS	150444978	150445024	.	-	.	ID=cds-XP_011246120.1;Parent=rna-XM_011247818.2;Dbxref=GeneID:237178,GenBank:XP_011246120.1,MGI:MGI:1097157;Name=XP_011246120.1;gbkey=CDS;gene=Ppef1;product=serine/threonine-protein phosphatase with EF-hands 1 isoform X1;protein_id=XP_011246120.1;extra_copy_number=0
CM058260.1	Liftoff	CDS	150449033	150449147	.	-	.	ID=cds-XP_011246120.1;Parent=rna-XM_011247818.2;Dbxref=GeneID:237178,GenBank:XP_011246120.1,MGI:MGI:1097157;Name=XP_011246120.1;gbkey=CDS;gene=Ppef1;product=serine/threonine-protein phosphatase with EF-hands 1 isoform X1;protein_id=XP_011246120.1;extra_copy_number=0
CM058260.1	Liftoff	CDS	150457572	150457741	.	-	.	ID=cds-XP_011246120.1;Parent=rna-XM_011247818.2;Dbxref=GeneID:237178,GenBank:XP_011246120.1,MGI:MGI:1097157;Name=XP_011246120.1;gbkey=CDS;gene=Ppef1;product=serine/threonine-protein phosphatase with EF-hands 1 isoform X1;protein_id=XP_011246120.1;extra_copy_number=0
CM058260.1	Liftoff	CDS	150463898	150463958	.	-	.	ID=cds-XP_011246120.1;Parent=rna-XM_011247818.2;Dbxref=GeneID:237178,GenBank:XP_011246120.1,MGI:MGI:1097157;Name=XP_011246120.1;gbkey=CDS;gene=Ppef1;product=serine/threonine-protein phosphatase with EF-hands 1 isoform X1;protein_id=XP_011246120.1;extra_copy_number=0
CM058260.1	Liftoff	CDS	150465889	150466016	.	-	.	ID=cds-XP_011246120.1;Parent=rna-XM_011247818.2;Dbxref=GeneID:237178,GenBank:XP_011246120.1,MGI:MGI:1097157;Name=XP_011246120.1;gbkey=CDS;gene=Ppef1;product=serine/threonine-protein phosphatase with EF-hands 1 isoform X1;protein_id=XP_011246120.1;extra_copy_number=0
CM058260.1	Liftoff	CDS	150490671	150490748	.	-	.	ID=cds-XP_011246120.1;Parent=rna-XM_011247818.2;Dbxref=GeneID:237178,GenBank:XP_011246120.1,MGI:MGI:1097157;Name=XP_011246120.1;gbkey=CDS;gene=Ppef1;product=serine/threonine-protein phosphatase with EF-hands 1 isoform X1;protein_id=XP_011246120.1;extra_copy_number=0
CM058260.1	Liftoff	CDS	150492215	150492260	.	-	.	ID=cds-XP_011246120.1;Parent=rna-XM_011247818.2;Dbxref=GeneID:237178,GenBank:XP_011246120.1,MGI:MGI:1097157;Name=XP_011246120.1;gbkey=CDS;gene=Ppef1;product=serine/threonine-protein phosphatase with EF-hands 1 isoform X1;protein_id=XP_011246120.1;extra_copy_number=0
CM058260.1	Liftoff	mRNA	150394396	150523704	.	-	.	ID=rna-XM_017318480.2;Parent=gene-Ppef1;Dbxref=GeneID:237178,GenBank:XM_017318480.2,MGI:MGI:1097157;Name=XM_017318480.2;gbkey=mRNA;gene=Ppef1;model_evidence=Supporting evidence includes similarity to: 1 mRNA%2C 5 ESTs%2C 4 Proteins%2C 6 long SRA reads%2C and 100%25 coverage of the annotated genomic feature by RNAseq alignments%2C including 1 sample with support for all annotated introns;product=protein phosphatase with EF hand calcium-binding domain 1%2C transcript variant X1;transcript_id=XM_017318480.2;matches_ref_protein=True;valid_ORF=True;extra_copy_number=0
CM058260.1	Liftoff	exon	150394396	150396098	.	-	.	ID=exon-XM_017318480.2-19;Parent=rna-XM_017318480.2;Dbxref=GeneID:237178,GenBank:XM_017318480.2,MGI:MGI:1097157;gbkey=mRNA;gene=Ppef1;product=protein phosphatase with EF hand calcium-binding domain 1%2C transcript variant X1;transcript_id=XM_017318480.2;extra_copy_number=0
CM058260.1	Liftoff	exon	150396961	150397045	.	-	.	ID=exon-XM_017318480.2-18;Parent=rna-XM_017318480.2;Dbxref=GeneID:237178,GenBank:XM_017318480.2,MGI:MGI:1097157;gbkey=mRNA;gene=Ppef1;product=protein phosphatase with EF hand calcium-binding domain 1%2C transcript variant X1;transcript_id=XM_017318480.2;extra_copy_number=0
CM058260.1	Liftoff	exon	150398074	150398237	.	-	.	ID=exon-XM_017318480.2-17;Parent=rna-XM_017318480.2;Dbxref=GeneID:237178,GenBank:XM_017318480.2,MGI:MGI:1097157;gbkey=mRNA;gene=Ppef1;product=protein phosphatase with EF hand calcium-binding domain 1%2C transcript variant X1;transcript_id=XM_017318480.2;extra_copy_number=0
CM058260.1	Liftoff	exon	150404252	150404358	.	-	.	ID=exon-XM_017318480.2-16;Parent=rna-XM_017318480.2;Dbxref=GeneID:237178,GenBank:XM_017318480.2,MGI:MGI:1097157;gbkey=mRNA;gene=Ppef1;product=protein phosphatase with EF hand calcium-binding domain 1%2C transcript variant X1;transcript_id=XM_017318480.2;extra_copy_number=0
CM058260.1	Liftoff	exon	150405591	150405733	.	-	.	ID=exon-XM_017318480.2-15;Parent=rna-XM_017318480.2;Dbxref=GeneID:237178,GenBank:XM_017318480.2,MGI:MGI:1097157;gbkey=mRNA;gene=Ppef1;product=protein phosphatase with EF hand calcium-binding domain 1%2C transcript variant X1;transcript_id=XM_017318480.2;extra_copy_number=0
CM058260.1	Liftoff	exon	150407405	150407590	.	-	.	ID=exon-XM_017318480.2-14;Parent=rna-XM_017318480.2;Dbxref=GeneID:237178,GenBank:XM_017318480.2,MGI:MGI:1097157;gbkey=mRNA;gene=Ppef1;product=protein phosphatase with EF hand calcium-binding domain 1%2C transcript variant X1;transcript_id=XM_017318480.2;extra_copy_number=0
CM058260.1	Liftoff	exon	150410556	150410702	.	-	.	ID=exon-XM_017318480.2-13;Parent=rna-XM_017318480.2;Dbxref=GeneID:237178,GenBank:XM_017318480.2,MGI:MGI:1097157;gbkey=mRNA;gene=Ppef1;product=protein phosphatase with EF hand calcium-binding domain 1%2C transcript variant X1;transcript_id=XM_017318480.2;extra_copy_number=0
CM058260.1	Liftoff	exon	150414248	150414397	.	-	.	ID=exon-XM_017318480.2-12;Parent=rna-XM_017318480.2;Dbxref=GeneID:237178,GenBank:XM_017318480.2,MGI:MGI:1097157;gbkey=mRNA;gene=Ppef1;product=protein phosphatase with EF hand calcium-binding domain 1%2C transcript variant X1;transcript_id=XM_017318480.2;extra_copy_number=0
CM058260.1	Liftoff	exon	150415665	150415701	.	-	.	ID=exon-XM_017318480.2-11;Parent=rna-XM_017318480.2;Dbxref=GeneID:237178,GenBank:XM_017318480.2,MGI:MGI:1097157;gbkey=mRNA;gene=Ppef1;product=protein phosphatase with EF hand calcium-binding domain 1%2C transcript variant X1;transcript_id=XM_017318480.2;extra_copy_number=0
CM058260.1	Liftoff	exon	150419028	150419194	.	-	.	ID=exon-XM_017318480.2-10;Parent=rna-XM_017318480.2;Dbxref=GeneID:237178,GenBank:XM_017318480.2,MGI:MGI:1097157;gbkey=mRNA;gene=Ppef1;product=protein phosphatase with EF hand calcium-binding domain 1%2C transcript variant X1;transcript_id=XM_017318480.2;extra_copy_number=0
CM058260.1	Liftoff	exon	150444978	150445024	.	-	.	ID=exon-XM_017318480.2-9;Parent=rna-XM_017318480.2;Dbxref=GeneID:237178,GenBank:XM_017318480.2,MGI:MGI:1097157;gbkey=mRNA;gene=Ppef1;product=protein phosphatase with EF hand calcium-binding domain 1%2C transcript variant X1;transcript_id=XM_017318480.2;extra_copy_number=0
CM058260.1	Liftoff	exon	150449033	150449147	.	-	.	ID=exon-XM_017318480.2-8;Parent=rna-XM_017318480.2;Dbxref=GeneID:237178,GenBank:XM_017318480.2,MGI:MGI:1097157;gbkey=mRNA;gene=Ppef1;product=protein phosphatase with EF hand calcium-binding domain 1%2C transcript variant X1;transcript_id=XM_017318480.2;extra_copy_number=0
CM058260.1	Liftoff	exon	150457572	150457741	.	-	.	ID=exon-XM_017318480.2-7;Parent=rna-XM_017318480.2;Dbxref=GeneID:237178,GenBank:XM_017318480.2,MGI:MGI:1097157;gbkey=mRNA;gene=Ppef1;product=protein phosphatase with EF hand calcium-binding domain 1%2C transcript variant X1;transcript_id=XM_017318480.2;extra_copy_number=0
CM058260.1	Liftoff	exon	150463898	150463958	.	-	.	ID=exon-XM_017318480.2-6;Parent=rna-XM_017318480.2;Dbxref=GeneID:237178,GenBank:XM_017318480.2,MGI:MGI:1097157;gbkey=mRNA;gene=Ppef1;product=protein phosphatase with EF hand calcium-binding domain 1%2C transcript variant X1;transcript_id=XM_017318480.2;extra_copy_number=0
CM058260.1	Liftoff	exon	150465889	150466016	.	-	.	ID=exon-XM_017318480.2-5;Parent=rna-XM_017318480.2;Dbxref=GeneID:237178,GenBank:XM_017318480.2,MGI:MGI:1097157;gbkey=mRNA;gene=Ppef1;product=protein phosphatase with EF hand calcium-binding domain 1%2C transcript variant X1;transcript_id=XM_017318480.2;extra_copy_number=0
CM058260.1	Liftoff	exon	150490671	150490748	.	-	.	ID=exon-XM_017318480.2-4;Parent=rna-XM_017318480.2;Dbxref=GeneID:237178,GenBank:XM_017318480.2,MGI:MGI:1097157;gbkey=mRNA;gene=Ppef1;product=protein phosphatase with EF hand calcium-binding domain 1%2C transcript variant X1;transcript_id=XM_017318480.2;extra_copy_number=0
CM058260.1	Liftoff	exon	150492215	150492375	.	-	.	ID=exon-XM_017318480.2-3;Parent=rna-XM_017318480.2;Dbxref=GeneID:237178,GenBank:XM_017318480.2,MGI:MGI:1097157;gbkey=mRNA;gene=Ppef1;product=protein phosphatase with EF hand calcium-binding domain 1%2C transcript variant X1;transcript_id=XM_017318480.2;extra_copy_number=0
CM058260.1	Liftoff	exon	150507844	150507943	.	-	.	ID=exon-XM_017318480.2-2;Parent=rna-XM_017318480.2;Dbxref=GeneID:237178,GenBank:XM_017318480.2,MGI:MGI:1097157;gbkey=mRNA;gene=Ppef1;product=protein phosphatase with EF hand calcium-binding domain 1%2C transcript variant X1;transcript_id=XM_017318480.2;extra_copy_number=0
CM058260.1	Liftoff	exon	150523544	150523704	.	-	.	ID=exon-XM_017318480.2-1;Parent=rna-XM_017318480.2;Dbxref=GeneID:237178,GenBank:XM_017318480.2,MGI:MGI:1097157;gbkey=mRNA;gene=Ppef1;product=protein phosphatase with EF hand calcium-binding domain 1%2C transcript variant X1;transcript_id=XM_017318480.2;extra_copy_number=0
CM058260.1	Liftoff	CDS	150395899	150396098	.	-	.	ID=cds-XP_017173969.1;Parent=rna-XM_017318480.2;Dbxref=GeneID:237178,GenBank:XP_017173969.1,MGI:MGI:1097157;Name=XP_017173969.1;gbkey=CDS;gene=Ppef1;product=serine/threonine-protein phosphatase with EF-hands 1 isoform X1;protein_id=XP_017173969.1;extra_copy_number=0
CM058260.1	Liftoff	CDS	150396961	150397045	.	-	.	ID=cds-XP_017173969.1;Parent=rna-XM_017318480.2;Dbxref=GeneID:237178,GenBank:XP_017173969.1,MGI:MGI:1097157;Name=XP_017173969.1;gbkey=CDS;gene=Ppef1;product=serine/threonine-protein phosphatase with EF-hands 1 isoform X1;protein_id=XP_017173969.1;extra_copy_number=0
CM058260.1	Liftoff	CDS	150398074	150398237	.	-	.	ID=cds-XP_017173969.1;Parent=rna-XM_017318480.2;Dbxref=GeneID:237178,GenBank:XP_017173969.1,MGI:MGI:1097157;Name=XP_017173969.1;gbkey=CDS;gene=Ppef1;product=serine/threonine-protein phosphatase with EF-hands 1 isoform X1;protein_id=XP_017173969.1;extra_copy_number=0
CM058260.1	Liftoff	CDS	150404252	150404358	.	-	.	ID=cds-XP_017173969.1;Parent=rna-XM_017318480.2;Dbxref=GeneID:237178,GenBank:XP_017173969.1,MGI:MGI:1097157;Name=XP_017173969.1;gbkey=CDS;gene=Ppef1;product=serine/threonine-protein phosphatase with EF-hands 1 isoform X1;protein_id=XP_017173969.1;extra_copy_number=0
CM058260.1	Liftoff	CDS	150405591	150405733	.	-	.	ID=cds-XP_017173969.1;Parent=rna-XM_017318480.2;Dbxref=GeneID:237178,GenBank:XP_017173969.1,MGI:MGI:1097157;Name=XP_017173969.1;gbkey=CDS;gene=Ppef1;product=serine/threonine-protein phosphatase with EF-hands 1 isoform X1;protein_id=XP_017173969.1;extra_copy_number=0
CM058260.1	Liftoff	CDS	150407405	150407590	.	-	.	ID=cds-XP_017173969.1;Parent=rna-XM_017318480.2;Dbxref=GeneID:237178,GenBank:XP_017173969.1,MGI:MGI:1097157;Name=XP_017173969.1;gbkey=CDS;gene=Ppef1;product=serine/threonine-protein phosphatase with EF-hands 1 isoform X1;protein_id=XP_017173969.1;extra_copy_number=0
CM058260.1	Liftoff	CDS	150410556	150410702	.	-	.	ID=cds-XP_017173969.1;Parent=rna-XM_017318480.2;Dbxref=GeneID:237178,GenBank:XP_017173969.1,MGI:MGI:1097157;Name=XP_017173969.1;gbkey=CDS;gene=Ppef1;product=serine/threonine-protein phosphatase with EF-hands 1 isoform X1;protein_id=XP_017173969.1;extra_copy_number=0
CM058260.1	Liftoff	CDS	150414248	150414397	.	-	.	ID=cds-XP_017173969.1;Parent=rna-XM_017318480.2;Dbxref=GeneID:237178,GenBank:XP_017173969.1,MGI:MGI:1097157;Name=XP_017173969.1;gbkey=CDS;gene=Ppef1;product=serine/threonine-protein phosphatase with EF-hands 1 isoform X1;protein_id=XP_017173969.1;extra_copy_number=0
CM058260.1	Liftoff	CDS	150415665	150415701	.	-	.	ID=cds-XP_017173969.1;Parent=rna-XM_017318480.2;Dbxref=GeneID:237178,GenBank:XP_017173969.1,MGI:MGI:1097157;Name=XP_017173969.1;gbkey=CDS;gene=Ppef1;product=serine/threonine-protein phosphatase with EF-hands 1 isoform X1;protein_id=XP_017173969.1;extra_copy_number=0
CM058260.1	Liftoff	CDS	150419028	150419194	.	-	.	ID=cds-XP_017173969.1;Parent=rna-XM_017318480.2;Dbxref=GeneID:237178,GenBank:XP_017173969.1,MGI:MGI:1097157;Name=XP_017173969.1;gbkey=CDS;gene=Ppef1;product=serine/threonine-protein phosphatase with EF-hands 1 isoform X1;protein_id=XP_017173969.1;extra_copy_number=0
CM058260.1	Liftoff	CDS	150444978	150445024	.	-	.	ID=cds-XP_017173969.1;Parent=rna-XM_017318480.2;Dbxref=GeneID:237178,GenBank:XP_017173969.1,MGI:MGI:1097157;Name=XP_017173969.1;gbkey=CDS;gene=Ppef1;product=serine/threonine-protein phosphatase with EF-hands 1 isoform X1;protein_id=XP_017173969.1;extra_copy_number=0
CM058260.1	Liftoff	CDS	150449033	150449147	.	-	.	ID=cds-XP_017173969.1;Parent=rna-XM_017318480.2;Dbxref=GeneID:237178,GenBank:XP_017173969.1,MGI:MGI:1097157;Name=XP_017173969.1;gbkey=CDS;gene=Ppef1;product=serine/threonine-protein phosphatase with EF-hands 1 isoform X1;protein_id=XP_017173969.1;extra_copy_number=0
CM058260.1	Liftoff	CDS	150457572	150457741	.	-	.	ID=cds-XP_017173969.1;Parent=rna-XM_017318480.2;Dbxref=GeneID:237178,GenBank:XP_017173969.1,MGI:MGI:1097157;Name=XP_017173969.1;gbkey=CDS;gene=Ppef1;product=serine/threonine-protein phosphatase with EF-hands 1 isoform X1;protein_id=XP_017173969.1;extra_copy_number=0
CM058260.1	Liftoff	CDS	150463898	150463958	.	-	.	ID=cds-XP_017173969.1;Parent=rna-XM_017318480.2;Dbxref=GeneID:237178,GenBank:XP_017173969.1,MGI:MGI:1097157;Name=XP_017173969.1;gbkey=CDS;gene=Ppef1;product=serine/threonine-protein phosphatase with EF-hands 1 isoform X1;protein_id=XP_017173969.1;extra_copy_number=0
CM058260.1	Liftoff	CDS	150465889	150466016	.	-	.	ID=cds-XP_017173969.1;Parent=rna-XM_017318480.2;Dbxref=GeneID:237178,GenBank:XP_017173969.1,MGI:MGI:1097157;Name=XP_017173969.1;gbkey=CDS;gene=Ppef1;product=serine/threonine-protein phosphatase with EF-hands 1 isoform X1;protein_id=XP_017173969.1;extra_copy_number=0
CM058260.1	Liftoff	CDS	150490671	150490748	.	-	.	ID=cds-XP_017173969.1;Parent=rna-XM_017318480.2;Dbxref=GeneID:237178,GenBank:XP_017173969.1,MGI:MGI:1097157;Name=XP_017173969.1;gbkey=CDS;gene=Ppef1;product=serine/threonine-protein phosphatase with EF-hands 1 isoform X1;protein_id=XP_017173969.1;extra_copy_number=0
CM058260.1	Liftoff	CDS	150492215	150492260	.	-	.	ID=cds-XP_017173969.1;Parent=rna-XM_017318480.2;Dbxref=GeneID:237178,GenBank:XP_017173969.1,MGI:MGI:1097157;Name=XP_017173969.1;gbkey=CDS;gene=Ppef1;product=serine/threonine-protein phosphatase with EF-hands 1 isoform X1;protein_id=XP_017173969.1;extra_copy_number=0
CM058260.1	Liftoff	mRNA	150394396	150523704	.	-	.	ID=rna-XM_017318481.2;Parent=gene-Ppef1;Dbxref=GeneID:237178,GenBank:XM_017318481.2,MGI:MGI:1097157;Name=XM_017318481.2;gbkey=mRNA;gene=Ppef1;model_evidence=Supporting evidence includes similarity to: 1 mRNA%2C 5 ESTs%2C 4 Proteins%2C 5 long SRA reads%2C and 100%25 coverage of the annotated genomic feature by RNAseq alignments%2C including 1 sample with support for all annotated introns;product=protein phosphatase with EF hand calcium-binding domain 1%2C transcript variant X3;transcript_id=XM_017318481.2;matches_ref_protein=True;valid_ORF=True;extra_copy_number=0
CM058260.1	Liftoff	exon	150394396	150396098	.	-	.	ID=exon-XM_017318481.2-18;Parent=rna-XM_017318481.2;Dbxref=GeneID:237178,GenBank:XM_017318481.2,MGI:MGI:1097157;gbkey=mRNA;gene=Ppef1;product=protein phosphatase with EF hand calcium-binding domain 1%2C transcript variant X3;transcript_id=XM_017318481.2;extra_copy_number=0
CM058260.1	Liftoff	exon	150396961	150397045	.	-	.	ID=exon-XM_017318481.2-17;Parent=rna-XM_017318481.2;Dbxref=GeneID:237178,GenBank:XM_017318481.2,MGI:MGI:1097157;gbkey=mRNA;gene=Ppef1;product=protein phosphatase with EF hand calcium-binding domain 1%2C transcript variant X3;transcript_id=XM_017318481.2;extra_copy_number=0
CM058260.1	Liftoff	exon	150398074	150398237	.	-	.	ID=exon-XM_017318481.2-16;Parent=rna-XM_017318481.2;Dbxref=GeneID:237178,GenBank:XM_017318481.2,MGI:MGI:1097157;gbkey=mRNA;gene=Ppef1;product=protein phosphatase with EF hand calcium-binding domain 1%2C transcript variant X3;transcript_id=XM_017318481.2;extra_copy_number=0
CM058260.1	Liftoff	exon	150404252	150404358	.	-	.	ID=exon-XM_017318481.2-15;Parent=rna-XM_017318481.2;Dbxref=GeneID:237178,GenBank:XM_017318481.2,MGI:MGI:1097157;gbkey=mRNA;gene=Ppef1;product=protein phosphatase with EF hand calcium-binding domain 1%2C transcript variant X3;transcript_id=XM_017318481.2;extra_copy_number=0
CM058260.1	Liftoff	exon	150405591	150405733	.	-	.	ID=exon-XM_017318481.2-14;Parent=rna-XM_017318481.2;Dbxref=GeneID:237178,GenBank:XM_017318481.2,MGI:MGI:1097157;gbkey=mRNA;gene=Ppef1;product=protein phosphatase with EF hand calcium-binding domain 1%2C transcript variant X3;transcript_id=XM_017318481.2;extra_copy_number=0
CM058260.1	Liftoff	exon	150407405	150407590	.	-	.	ID=exon-XM_017318481.2-13;Parent=rna-XM_017318481.2;Dbxref=GeneID:237178,GenBank:XM_017318481.2,MGI:MGI:1097157;gbkey=mRNA;gene=Ppef1;product=protein phosphatase with EF hand calcium-binding domain 1%2C transcript variant X3;transcript_id=XM_017318481.2;extra_copy_number=0
CM058260.1	Liftoff	exon	150410556	150410702	.	-	.	ID=exon-XM_017318481.2-12;Parent=rna-XM_017318481.2;Dbxref=GeneID:237178,GenBank:XM_017318481.2,MGI:MGI:1097157;gbkey=mRNA;gene=Ppef1;product=protein phosphatase with EF hand calcium-binding domain 1%2C transcript variant X3;transcript_id=XM_017318481.2;extra_copy_number=0
CM058260.1	Liftoff	exon	150414248	150414397	.	-	.	ID=exon-XM_017318481.2-11;Parent=rna-XM_017318481.2;Dbxref=GeneID:237178,GenBank:XM_017318481.2,MGI:MGI:1097157;gbkey=mRNA;gene=Ppef1;product=protein phosphatase with EF hand calcium-binding domain 1%2C transcript variant X3;transcript_id=XM_017318481.2;extra_copy_number=0
CM058260.1	Liftoff	exon	150415665	150415701	.	-	.	ID=exon-XM_017318481.2-10;Parent=rna-XM_017318481.2;Dbxref=GeneID:237178,GenBank:XM_017318481.2,MGI:MGI:1097157;gbkey=mRNA;gene=Ppef1;product=protein phosphatase with EF hand calcium-binding domain 1%2C transcript variant X3;transcript_id=XM_017318481.2;extra_copy_number=0
CM058260.1	Liftoff	exon	150419028	150419194	.	-	.	ID=exon-XM_017318481.2-9;Parent=rna-XM_017318481.2;Dbxref=GeneID:237178,GenBank:XM_017318481.2,MGI:MGI:1097157;gbkey=mRNA;gene=Ppef1;product=protein phosphatase with EF hand calcium-binding domain 1%2C transcript variant X3;transcript_id=XM_017318481.2;extra_copy_number=0
CM058260.1	Liftoff	exon	150444978	150445024	.	-	.	ID=exon-XM_017318481.2-8;Parent=rna-XM_017318481.2;Dbxref=GeneID:237178,GenBank:XM_017318481.2,MGI:MGI:1097157;gbkey=mRNA;gene=Ppef1;product=protein phosphatase with EF hand calcium-binding domain 1%2C transcript variant X3;transcript_id=XM_017318481.2;extra_copy_number=0
CM058260.1	Liftoff	exon	150449033	150449147	.	-	.	ID=exon-XM_017318481.2-7;Parent=rna-XM_017318481.2;Dbxref=GeneID:237178,GenBank:XM_017318481.2,MGI:MGI:1097157;gbkey=mRNA;gene=Ppef1;product=protein phosphatase with EF hand calcium-binding domain 1%2C transcript variant X3;transcript_id=XM_017318481.2;extra_copy_number=0
CM058260.1	Liftoff	exon	150457572	150457741	.	-	.	ID=exon-XM_017318481.2-6;Parent=rna-XM_017318481.2;Dbxref=GeneID:237178,GenBank:XM_017318481.2,MGI:MGI:1097157;gbkey=mRNA;gene=Ppef1;product=protein phosphatase with EF hand calcium-binding domain 1%2C transcript variant X3;transcript_id=XM_017318481.2;extra_copy_number=0
CM058260.1	Liftoff	exon	150463898	150463958	.	-	.	ID=exon-XM_017318481.2-5;Parent=rna-XM_017318481.2;Dbxref=GeneID:237178,GenBank:XM_017318481.2,MGI:MGI:1097157;gbkey=mRNA;gene=Ppef1;product=protein phosphatase with EF hand calcium-binding domain 1%2C transcript variant X3;transcript_id=XM_017318481.2;extra_copy_number=0
CM058260.1	Liftoff	exon	150465889	150466016	.	-	.	ID=exon-XM_017318481.2-4;Parent=rna-XM_017318481.2;Dbxref=GeneID:237178,GenBank:XM_017318481.2,MGI:MGI:1097157;gbkey=mRNA;gene=Ppef1;product=protein phosphatase with EF hand calcium-binding domain 1%2C transcript variant X3;transcript_id=XM_017318481.2;extra_copy_number=0
CM058260.1	Liftoff	exon	150490671	150490748	.	-	.	ID=exon-XM_017318481.2-3;Parent=rna-XM_017318481.2;Dbxref=GeneID:237178,GenBank:XM_017318481.2,MGI:MGI:1097157;gbkey=mRNA;gene=Ppef1;product=protein phosphatase with EF hand calcium-binding domain 1%2C transcript variant X3;transcript_id=XM_017318481.2;extra_copy_number=0
CM058260.1	Liftoff	exon	150507844	150507943	.	-	.	ID=exon-XM_017318481.2-2;Parent=rna-XM_017318481.2;Dbxref=GeneID:237178,GenBank:XM_017318481.2,MGI:MGI:1097157;gbkey=mRNA;gene=Ppef1;product=protein phosphatase with EF hand calcium-binding domain 1%2C transcript variant X3;transcript_id=XM_017318481.2;extra_copy_number=0
CM058260.1	Liftoff	exon	150523544	150523704	.	-	.	ID=exon-XM_017318481.2-1;Parent=rna-XM_017318481.2;Dbxref=GeneID:237178,GenBank:XM_017318481.2,MGI:MGI:1097157;gbkey=mRNA;gene=Ppef1;product=protein phosphatase with EF hand calcium-binding domain 1%2C transcript variant X3;transcript_id=XM_017318481.2;extra_copy_number=0
CM058260.1	Liftoff	CDS	150395899	150396098	.	-	.	ID=cds-XP_017173970.1;Parent=rna-XM_017318481.2;Dbxref=GeneID:237178,GenBank:XP_017173970.1,MGI:MGI:1097157;Name=XP_017173970.1;gbkey=CDS;gene=Ppef1;product=serine/threonine-protein phosphatase with EF-hands 1 isoform X2;protein_id=XP_017173970.1;extra_copy_number=0
CM058260.1	Liftoff	CDS	150396961	150397045	.	-	.	ID=cds-XP_017173970.1;Parent=rna-XM_017318481.2;Dbxref=GeneID:237178,GenBank:XP_017173970.1,MGI:MGI:1097157;Name=XP_017173970.1;gbkey=CDS;gene=Ppef1;product=serine/threonine-protein phosphatase with EF-hands 1 isoform X2;protein_id=XP_017173970.1;extra_copy_number=0
CM058260.1	Liftoff	CDS	150398074	150398237	.	-	.	ID=cds-XP_017173970.1;Parent=rna-XM_017318481.2;Dbxref=GeneID:237178,GenBank:XP_017173970.1,MGI:MGI:1097157;Name=XP_017173970.1;gbkey=CDS;gene=Ppef1;product=serine/threonine-protein phosphatase with EF-hands 1 isoform X2;protein_id=XP_017173970.1;extra_copy_number=0
CM058260.1	Liftoff	CDS	150404252	150404358	.	-	.	ID=cds-XP_017173970.1;Parent=rna-XM_017318481.2;Dbxref=GeneID:237178,GenBank:XP_017173970.1,MGI:MGI:1097157;Name=XP_017173970.1;gbkey=CDS;gene=Ppef1;product=serine/threonine-protein phosphatase with EF-hands 1 isoform X2;protein_id=XP_017173970.1;extra_copy_number=0
CM058260.1	Liftoff	CDS	150405591	150405733	.	-	.	ID=cds-XP_017173970.1;Parent=rna-XM_017318481.2;Dbxref=GeneID:237178,GenBank:XP_017173970.1,MGI:MGI:1097157;Name=XP_017173970.1;gbkey=CDS;gene=Ppef1;product=serine/threonine-protein phosphatase with EF-hands 1 isoform X2;protein_id=XP_017173970.1;extra_copy_number=0
CM058260.1	Liftoff	CDS	150407405	150407590	.	-	.	ID=cds-XP_017173970.1;Parent=rna-XM_017318481.2;Dbxref=GeneID:237178,GenBank:XP_017173970.1,MGI:MGI:1097157;Name=XP_017173970.1;gbkey=CDS;gene=Ppef1;product=serine/threonine-protein phosphatase with EF-hands 1 isoform X2;protein_id=XP_017173970.1;extra_copy_number=0
CM058260.1	Liftoff	CDS	150410556	150410702	.	-	.	ID=cds-XP_017173970.1;Parent=rna-XM_017318481.2;Dbxref=GeneID:237178,GenBank:XP_017173970.1,MGI:MGI:1097157;Name=XP_017173970.1;gbkey=CDS;gene=Ppef1;product=serine/threonine-protein phosphatase with EF-hands 1 isoform X2;protein_id=XP_017173970.1;extra_copy_number=0
CM058260.1	Liftoff	CDS	150414248	150414397	.	-	.	ID=cds-XP_017173970.1;Parent=rna-XM_017318481.2;Dbxref=GeneID:237178,GenBank:XP_017173970.1,MGI:MGI:1097157;Name=XP_017173970.1;gbkey=CDS;gene=Ppef1;product=serine/threonine-protein phosphatase with EF-hands 1 isoform X2;protein_id=XP_017173970.1;extra_copy_number=0
CM058260.1	Liftoff	CDS	150415665	150415701	.	-	.	ID=cds-XP_017173970.1;Parent=rna-XM_017318481.2;Dbxref=GeneID:237178,GenBank:XP_017173970.1,MGI:MGI:1097157;Name=XP_017173970.1;gbkey=CDS;gene=Ppef1;product=serine/threonine-protein phosphatase with EF-hands 1 isoform X2;protein_id=XP_017173970.1;extra_copy_number=0
CM058260.1	Liftoff	CDS	150419028	150419194	.	-	.	ID=cds-XP_017173970.1;Parent=rna-XM_017318481.2;Dbxref=GeneID:237178,GenBank:XP_017173970.1,MGI:MGI:1097157;Name=XP_017173970.1;gbkey=CDS;gene=Ppef1;product=serine/threonine-protein phosphatase with EF-hands 1 isoform X2;protein_id=XP_017173970.1;extra_copy_number=0
CM058260.1	Liftoff	CDS	150444978	150445024	.	-	.	ID=cds-XP_017173970.1;Parent=rna-XM_017318481.2;Dbxref=GeneID:237178,GenBank:XP_017173970.1,MGI:MGI:1097157;Name=XP_017173970.1;gbkey=CDS;gene=Ppef1;product=serine/threonine-protein phosphatase with EF-hands 1 isoform X2;protein_id=XP_017173970.1;extra_copy_number=0
CM058260.1	Liftoff	CDS	150449033	150449147	.	-	.	ID=cds-XP_017173970.1;Parent=rna-XM_017318481.2;Dbxref=GeneID:237178,GenBank:XP_017173970.1,MGI:MGI:1097157;Name=XP_017173970.1;gbkey=CDS;gene=Ppef1;product=serine/threonine-protein phosphatase with EF-hands 1 isoform X2;protein_id=XP_017173970.1;extra_copy_number=0
CM058260.1	Liftoff	CDS	150457572	150457741	.	-	.	ID=cds-XP_017173970.1;Parent=rna-XM_017318481.2;Dbxref=GeneID:237178,GenBank:XP_017173970.1,MGI:MGI:1097157;Name=XP_017173970.1;gbkey=CDS;gene=Ppef1;product=serine/threonine-protein phosphatase with EF-hands 1 isoform X2;protein_id=XP_017173970.1;extra_copy_number=0
CM058260.1	Liftoff	CDS	150463898	150463958	.	-	.	ID=cds-XP_017173970.1;Parent=rna-XM_017318481.2;Dbxref=GeneID:237178,GenBank:XP_017173970.1,MGI:MGI:1097157;Name=XP_017173970.1;gbkey=CDS;gene=Ppef1;product=serine/threonine-protein phosphatase with EF-hands 1 isoform X2;protein_id=XP_017173970.1;extra_copy_number=0
CM058260.1	Liftoff	CDS	150465889	150466016	.	-	.	ID=cds-XP_017173970.1;Parent=rna-XM_017318481.2;Dbxref=GeneID:237178,GenBank:XP_017173970.1,MGI:MGI:1097157;Name=XP_017173970.1;gbkey=CDS;gene=Ppef1;product=serine/threonine-protein phosphatase with EF-hands 1 isoform X2;protein_id=XP_017173970.1;extra_copy_number=0
CM058260.1	Liftoff	CDS	150490671	150490731	.	-	.	ID=cds-XP_017173970.1;Parent=rna-XM_017318481.2;Dbxref=GeneID:237178,GenBank:XP_017173970.1,MGI:MGI:1097157;Name=XP_017173970.1;gbkey=CDS;gene=Ppef1;product=serine/threonine-protein phosphatase with EF-hands 1 isoform X2;protein_id=XP_017173970.1;extra_copy_number=0
CM058260.1	Liftoff	mRNA	150394396	150523704	.	-	.	ID=rna-XM_030251335.2;Parent=gene-Ppef1;Dbxref=GeneID:237178,GenBank:XM_030251335.2,MGI:MGI:1097157;Name=XM_030251335.2;gbkey=mRNA;gene=Ppef1;model_evidence=Supporting evidence includes similarity to: 1 mRNA%2C 5 ESTs%2C 4 Proteins%2C 5 long SRA reads%2C and 100%25 coverage of the annotated genomic feature by RNAseq alignments%2C including 2 samples with support for all annotated introns;product=protein phosphatase with EF hand calcium-binding domain 1%2C transcript variant X4;transcript_id=XM_030251335.2;matches_ref_protein=True;valid_ORF=True;extra_copy_number=0
CM058260.1	Liftoff	exon	150394396	150396098	.	-	.	ID=exon-XM_030251335.2-17;Parent=rna-XM_030251335.2;Dbxref=GeneID:237178,GenBank:XM_030251335.2,MGI:MGI:1097157;gbkey=mRNA;gene=Ppef1;product=protein phosphatase with EF hand calcium-binding domain 1%2C transcript variant X4;transcript_id=XM_030251335.2;extra_copy_number=0
CM058260.1	Liftoff	exon	150396961	150397045	.	-	.	ID=exon-XM_030251335.2-16;Parent=rna-XM_030251335.2;Dbxref=GeneID:237178,GenBank:XM_030251335.2,MGI:MGI:1097157;gbkey=mRNA;gene=Ppef1;product=protein phosphatase with EF hand calcium-binding domain 1%2C transcript variant X4;transcript_id=XM_030251335.2;extra_copy_number=0
CM058260.1	Liftoff	exon	150398074	150398237	.	-	.	ID=exon-XM_030251335.2-15;Parent=rna-XM_030251335.2;Dbxref=GeneID:237178,GenBank:XM_030251335.2,MGI:MGI:1097157;gbkey=mRNA;gene=Ppef1;product=protein phosphatase with EF hand calcium-binding domain 1%2C transcript variant X4;transcript_id=XM_030251335.2;extra_copy_number=0
CM058260.1	Liftoff	exon	150404252	150404358	.	-	.	ID=exon-XM_030251335.2-14;Parent=rna-XM_030251335.2;Dbxref=GeneID:237178,GenBank:XM_030251335.2,MGI:MGI:1097157;gbkey=mRNA;gene=Ppef1;product=protein phosphatase with EF hand calcium-binding domain 1%2C transcript variant X4;transcript_id=XM_030251335.2;extra_copy_number=0
CM058260.1	Liftoff	exon	150405591	150405733	.	-	.	ID=exon-XM_030251335.2-13;Parent=rna-XM_030251335.2;Dbxref=GeneID:237178,GenBank:XM_030251335.2,MGI:MGI:1097157;gbkey=mRNA;gene=Ppef1;product=protein phosphatase with EF hand calcium-binding domain 1%2C transcript variant X4;transcript_id=XM_030251335.2;extra_copy_number=0
CM058260.1	Liftoff	exon	150407405	150407590	.	-	.	ID=exon-XM_030251335.2-12;Parent=rna-XM_030251335.2;Dbxref=GeneID:237178,GenBank:XM_030251335.2,MGI:MGI:1097157;gbkey=mRNA;gene=Ppef1;product=protein phosphatase with EF hand calcium-binding domain 1%2C transcript variant X4;transcript_id=XM_030251335.2;extra_copy_number=0
CM058260.1	Liftoff	exon	150410556	150410702	.	-	.	ID=exon-XM_030251335.2-11;Parent=rna-XM_030251335.2;Dbxref=GeneID:237178,GenBank:XM_030251335.2,MGI:MGI:1097157;gbkey=mRNA;gene=Ppef1;product=protein phosphatase with EF hand calcium-binding domain 1%2C transcript variant X4;transcript_id=XM_030251335.2;extra_copy_number=0
CM058260.1	Liftoff	exon	150414248	150414397	.	-	.	ID=exon-XM_030251335.2-10;Parent=rna-XM_030251335.2;Dbxref=GeneID:237178,GenBank:XM_030251335.2,MGI:MGI:1097157;gbkey=mRNA;gene=Ppef1;product=protein phosphatase with EF hand calcium-binding domain 1%2C transcript variant X4;transcript_id=XM_030251335.2;extra_copy_number=0
CM058260.1	Liftoff	exon	150415665	150415701	.	-	.	ID=exon-XM_030251335.2-9;Parent=rna-XM_030251335.2;Dbxref=GeneID:237178,GenBank:XM_030251335.2,MGI:MGI:1097157;gbkey=mRNA;gene=Ppef1;product=protein phosphatase with EF hand calcium-binding domain 1%2C transcript variant X4;transcript_id=XM_030251335.2;extra_copy_number=0
CM058260.1	Liftoff	exon	150419028	150419194	.	-	.	ID=exon-XM_030251335.2-8;Parent=rna-XM_030251335.2;Dbxref=GeneID:237178,GenBank:XM_030251335.2,MGI:MGI:1097157;gbkey=mRNA;gene=Ppef1;product=protein phosphatase with EF hand calcium-binding domain 1%2C transcript variant X4;transcript_id=XM_030251335.2;extra_copy_number=0
CM058260.1	Liftoff	exon	150444978	150445024	.	-	.	ID=exon-XM_030251335.2-7;Parent=rna-XM_030251335.2;Dbxref=GeneID:237178,GenBank:XM_030251335.2,MGI:MGI:1097157;gbkey=mRNA;gene=Ppef1;product=protein phosphatase with EF hand calcium-binding domain 1%2C transcript variant X4;transcript_id=XM_030251335.2;extra_copy_number=0
CM058260.1	Liftoff	exon	150449033	150449147	.	-	.	ID=exon-XM_030251335.2-6;Parent=rna-XM_030251335.2;Dbxref=GeneID:237178,GenBank:XM_030251335.2,MGI:MGI:1097157;gbkey=mRNA;gene=Ppef1;product=protein phosphatase with EF hand calcium-binding domain 1%2C transcript variant X4;transcript_id=XM_030251335.2;extra_copy_number=0
CM058260.1	Liftoff	exon	150457572	150457741	.	-	.	ID=exon-XM_030251335.2-5;Parent=rna-XM_030251335.2;Dbxref=GeneID:237178,GenBank:XM_030251335.2,MGI:MGI:1097157;gbkey=mRNA;gene=Ppef1;product=protein phosphatase with EF hand calcium-binding domain 1%2C transcript variant X4;transcript_id=XM_030251335.2;extra_copy_number=0
CM058260.1	Liftoff	exon	150463898	150463958	.	-	.	ID=exon-XM_030251335.2-4;Parent=rna-XM_030251335.2;Dbxref=GeneID:237178,GenBank:XM_030251335.2,MGI:MGI:1097157;gbkey=mRNA;gene=Ppef1;product=protein phosphatase with EF hand calcium-binding domain 1%2C transcript variant X4;transcript_id=XM_030251335.2;extra_copy_number=0
CM058260.1	Liftoff	exon	150465889	150466016	.	-	.	ID=exon-XM_030251335.2-3;Parent=rna-XM_030251335.2;Dbxref=GeneID:237178,GenBank:XM_030251335.2,MGI:MGI:1097157;gbkey=mRNA;gene=Ppef1;product=protein phosphatase with EF hand calcium-binding domain 1%2C transcript variant X4;transcript_id=XM_030251335.2;extra_copy_number=0
CM058260.1	Liftoff	exon	150507844	150507943	.	-	.	ID=exon-XM_030251335.2-2;Parent=rna-XM_030251335.2;Dbxref=GeneID:237178,GenBank:XM_030251335.2,MGI:MGI:1097157;gbkey=mRNA;gene=Ppef1;product=protein phosphatase with EF hand calcium-binding domain 1%2C transcript variant X4;transcript_id=XM_030251335.2;extra_copy_number=0
CM058260.1	Liftoff	exon	150523544	150523704	.	-	.	ID=exon-XM_030251335.2-1;Parent=rna-XM_030251335.2;Dbxref=GeneID:237178,GenBank:XM_030251335.2,MGI:MGI:1097157;gbkey=mRNA;gene=Ppef1;product=protein phosphatase with EF hand calcium-binding domain 1%2C transcript variant X4;transcript_id=XM_030251335.2;extra_copy_number=0
CM058260.1	Liftoff	CDS	150395899	150396098	.	-	.	ID=cds-XP_030107195.1;Parent=rna-XM_030251335.2;Dbxref=GeneID:237178,GenBank:XP_030107195.1,MGI:MGI:1097157;Name=XP_030107195.1;gbkey=CDS;gene=Ppef1;product=serine/threonine-protein phosphatase with EF-hands 1 isoform X3;protein_id=XP_030107195.1;extra_copy_number=0
CM058260.1	Liftoff	CDS	150396961	150397045	.	-	.	ID=cds-XP_030107195.1;Parent=rna-XM_030251335.2;Dbxref=GeneID:237178,GenBank:XP_030107195.1,MGI:MGI:1097157;Name=XP_030107195.1;gbkey=CDS;gene=Ppef1;product=serine/threonine-protein phosphatase with EF-hands 1 isoform X3;protein_id=XP_030107195.1;extra_copy_number=0
CM058260.1	Liftoff	CDS	150398074	150398237	.	-	.	ID=cds-XP_030107195.1;Parent=rna-XM_030251335.2;Dbxref=GeneID:237178,GenBank:XP_030107195.1,MGI:MGI:1097157;Name=XP_030107195.1;gbkey=CDS;gene=Ppef1;product=serine/threonine-protein phosphatase with EF-hands 1 isoform X3;protein_id=XP_030107195.1;extra_copy_number=0
CM058260.1	Liftoff	CDS	150404252	150404358	.	-	.	ID=cds-XP_030107195.1;Parent=rna-XM_030251335.2;Dbxref=GeneID:237178,GenBank:XP_030107195.1,MGI:MGI:1097157;Name=XP_030107195.1;gbkey=CDS;gene=Ppef1;product=serine/threonine-protein phosphatase with EF-hands 1 isoform X3;protein_id=XP_030107195.1;extra_copy_number=0
CM058260.1	Liftoff	CDS	150405591	150405733	.	-	.	ID=cds-XP_030107195.1;Parent=rna-XM_030251335.2;Dbxref=GeneID:237178,GenBank:XP_030107195.1,MGI:MGI:1097157;Name=XP_030107195.1;gbkey=CDS;gene=Ppef1;product=serine/threonine-protein phosphatase with EF-hands 1 isoform X3;protein_id=XP_030107195.1;extra_copy_number=0
CM058260.1	Liftoff	CDS	150407405	150407590	.	-	.	ID=cds-XP_030107195.1;Parent=rna-XM_030251335.2;Dbxref=GeneID:237178,GenBank:XP_030107195.1,MGI:MGI:1097157;Name=XP_030107195.1;gbkey=CDS;gene=Ppef1;product=serine/threonine-protein phosphatase with EF-hands 1 isoform X3;protein_id=XP_030107195.1;extra_copy_number=0
CM058260.1	Liftoff	CDS	150410556	150410702	.	-	.	ID=cds-XP_030107195.1;Parent=rna-XM_030251335.2;Dbxref=GeneID:237178,GenBank:XP_030107195.1,MGI:MGI:1097157;Name=XP_030107195.1;gbkey=CDS;gene=Ppef1;product=serine/threonine-protein phosphatase with EF-hands 1 isoform X3;protein_id=XP_030107195.1;extra_copy_number=0
CM058260.1	Liftoff	CDS	150414248	150414397	.	-	.	ID=cds-XP_030107195.1;Parent=rna-XM_030251335.2;Dbxref=GeneID:237178,GenBank:XP_030107195.1,MGI:MGI:1097157;Name=XP_030107195.1;gbkey=CDS;gene=Ppef1;product=serine/threonine-protein phosphatase with EF-hands 1 isoform X3;protein_id=XP_030107195.1;extra_copy_number=0
CM058260.1	Liftoff	CDS	150415665	150415701	.	-	.	ID=cds-XP_030107195.1;Parent=rna-XM_030251335.2;Dbxref=GeneID:237178,GenBank:XP_030107195.1,MGI:MGI:1097157;Name=XP_030107195.1;gbkey=CDS;gene=Ppef1;product=serine/threonine-protein phosphatase with EF-hands 1 isoform X3;protein_id=XP_030107195.1;extra_copy_number=0
CM058260.1	Liftoff	CDS	150419028	150419194	.	-	.	ID=cds-XP_030107195.1;Parent=rna-XM_030251335.2;Dbxref=GeneID:237178,GenBank:XP_030107195.1,MGI:MGI:1097157;Name=XP_030107195.1;gbkey=CDS;gene=Ppef1;product=serine/threonine-protein phosphatase with EF-hands 1 isoform X3;protein_id=XP_030107195.1;extra_copy_number=0
CM058260.1	Liftoff	CDS	150444978	150445024	.	-	.	ID=cds-XP_030107195.1;Parent=rna-XM_030251335.2;Dbxref=GeneID:237178,GenBank:XP_030107195.1,MGI:MGI:1097157;Name=XP_030107195.1;gbkey=CDS;gene=Ppef1;product=serine/threonine-protein phosphatase with EF-hands 1 isoform X3;protein_id=XP_030107195.1;extra_copy_number=0
CM058260.1	Liftoff	CDS	150449033	150449147	.	-	.	ID=cds-XP_030107195.1;Parent=rna-XM_030251335.2;Dbxref=GeneID:237178,GenBank:XP_030107195.1,MGI:MGI:1097157;Name=XP_030107195.1;gbkey=CDS;gene=Ppef1;product=serine/threonine-protein phosphatase with EF-hands 1 isoform X3;protein_id=XP_030107195.1;extra_copy_number=0
CM058260.1	Liftoff	CDS	150457572	150457741	.	-	.	ID=cds-XP_030107195.1;Parent=rna-XM_030251335.2;Dbxref=GeneID:237178,GenBank:XP_030107195.1,MGI:MGI:1097157;Name=XP_030107195.1;gbkey=CDS;gene=Ppef1;product=serine/threonine-protein phosphatase with EF-hands 1 isoform X3;protein_id=XP_030107195.1;extra_copy_number=0
CM058260.1	Liftoff	CDS	150463898	150463958	.	-	.	ID=cds-XP_030107195.1;Parent=rna-XM_030251335.2;Dbxref=GeneID:237178,GenBank:XP_030107195.1,MGI:MGI:1097157;Name=XP_030107195.1;gbkey=CDS;gene=Ppef1;product=serine/threonine-protein phosphatase with EF-hands 1 isoform X3;protein_id=XP_030107195.1;extra_copy_number=0
CM058260.1	Liftoff	CDS	150465889	150465894	.	-	.	ID=cds-XP_030107195.1;Parent=rna-XM_030251335.2;Dbxref=GeneID:237178,GenBank:XP_030107195.1,MGI:MGI:1097157;Name=XP_030107195.1;gbkey=CDS;gene=Ppef1;product=serine/threonine-protein phosphatase with EF-hands 1 isoform X3;protein_id=XP_030107195.1;extra_copy_number=0
CM058260.1	Liftoff	mRNA	150395489	150492380	.	-	.	ID=rna-NM_011147.1;Parent=gene-Ppef1;Dbxref=GeneID:237178,GenBank:NM_011147.1,MGI:MGI:1097157;Name=NM_011147.1;gbkey=mRNA;gene=Ppef1;product=protein phosphatase with EF hand calcium-binding domain 1;tag=RefSeq Select;transcript_id=NM_011147.1;matches_ref_protein=True;valid_ORF=True;extra_copy_number=0
CM058260.1	Liftoff	exon	150395489	150396098	.	-	.	ID=exon-NM_011147.1-16;Parent=rna-NM_011147.1;Dbxref=GeneID:237178,GenBank:NM_011147.1,MGI:MGI:1097157;gbkey=mRNA;gene=Ppef1;product=protein phosphatase with EF hand calcium-binding domain 1;tag=RefSeq Select;transcript_id=NM_011147.1;extra_copy_number=0
CM058260.1	Liftoff	exon	150396961	150397045	.	-	.	ID=exon-NM_011147.1-15;Parent=rna-NM_011147.1;Dbxref=GeneID:237178,GenBank:NM_011147.1,MGI:MGI:1097157;gbkey=mRNA;gene=Ppef1;product=protein phosphatase with EF hand calcium-binding domain 1;tag=RefSeq Select;transcript_id=NM_011147.1;extra_copy_number=0
CM058260.1	Liftoff	exon	150398074	150398237	.	-	.	ID=exon-NM_011147.1-14;Parent=rna-NM_011147.1;Dbxref=GeneID:237178,GenBank:NM_011147.1,MGI:MGI:1097157;gbkey=mRNA;gene=Ppef1;product=protein phosphatase with EF hand calcium-binding domain 1;tag=RefSeq Select;transcript_id=NM_011147.1;extra_copy_number=0
CM058260.1	Liftoff	exon	150404252	150404358	.	-	.	ID=exon-NM_011147.1-13;Parent=rna-NM_011147.1;Dbxref=GeneID:237178,GenBank:NM_011147.1,MGI:MGI:1097157;gbkey=mRNA;gene=Ppef1;product=protein phosphatase with EF hand calcium-binding domain 1;tag=RefSeq Select;transcript_id=NM_011147.1;extra_copy_number=0
CM058260.1	Liftoff	exon	150405591	150405733	.	-	.	ID=exon-NM_011147.1-12;Parent=rna-NM_011147.1;Dbxref=GeneID:237178,GenBank:NM_011147.1,MGI:MGI:1097157;gbkey=mRNA;gene=Ppef1;product=protein phosphatase with EF hand calcium-binding domain 1;tag=RefSeq Select;transcript_id=NM_011147.1;extra_copy_number=0
CM058260.1	Liftoff	exon	150407405	150407590	.	-	.	ID=exon-NM_011147.1-11;Parent=rna-NM_011147.1;Dbxref=GeneID:237178,GenBank:NM_011147.1,MGI:MGI:1097157;gbkey=mRNA;gene=Ppef1;product=protein phosphatase with EF hand calcium-binding domain 1;tag=RefSeq Select;transcript_id=NM_011147.1;extra_copy_number=0
CM058260.1	Liftoff	exon	150410556	150410702	.	-	.	ID=exon-NM_011147.1-10;Parent=rna-NM_011147.1;Dbxref=GeneID:237178,GenBank:NM_011147.1,MGI:MGI:1097157;gbkey=mRNA;gene=Ppef1;product=protein phosphatase with EF hand calcium-binding domain 1;tag=RefSeq Select;transcript_id=NM_011147.1;extra_copy_number=0
CM058260.1	Liftoff	exon	150414248	150414397	.	-	.	ID=exon-NM_011147.1-9;Parent=rna-NM_011147.1;Dbxref=GeneID:237178,GenBank:NM_011147.1,MGI:MGI:1097157;gbkey=mRNA;gene=Ppef1;product=protein phosphatase with EF hand calcium-binding domain 1;tag=RefSeq Select;transcript_id=NM_011147.1;extra_copy_number=0
CM058260.1	Liftoff	exon	150415665	150415701	.	-	.	ID=exon-NM_011147.1-8;Parent=rna-NM_011147.1;Dbxref=GeneID:237178,GenBank:NM_011147.1,MGI:MGI:1097157;gbkey=mRNA;gene=Ppef1;product=protein phosphatase with EF hand calcium-binding domain 1;tag=RefSeq Select;transcript_id=NM_011147.1;extra_copy_number=0
CM058260.1	Liftoff	exon	150419028	150419194	.	-	.	ID=exon-NM_011147.1-7;Parent=rna-NM_011147.1;Dbxref=GeneID:237178,GenBank:NM_011147.1,MGI:MGI:1097157;gbkey=mRNA;gene=Ppef1;product=protein phosphatase with EF hand calcium-binding domain 1;tag=RefSeq Select;transcript_id=NM_011147.1;extra_copy_number=0
CM058260.1	Liftoff	exon	150444978	150445024	.	-	.	ID=exon-NM_011147.1-6;Parent=rna-NM_011147.1;Dbxref=GeneID:237178,GenBank:NM_011147.1,MGI:MGI:1097157;gbkey=mRNA;gene=Ppef1;product=protein phosphatase with EF hand calcium-binding domain 1;tag=RefSeq Select;transcript_id=NM_011147.1;extra_copy_number=0
CM058260.1	Liftoff	exon	150449033	150449147	.	-	.	ID=exon-NM_011147.1-5;Parent=rna-NM_011147.1;Dbxref=GeneID:237178,GenBank:NM_011147.1,MGI:MGI:1097157;gbkey=mRNA;gene=Ppef1;product=protein phosphatase with EF hand calcium-binding domain 1;tag=RefSeq Select;transcript_id=NM_011147.1;extra_copy_number=0
CM058260.1	Liftoff	exon	150457572	150457741	.	-	.	ID=exon-NM_011147.1-4;Parent=rna-NM_011147.1;Dbxref=GeneID:237178,GenBank:NM_011147.1,MGI:MGI:1097157;gbkey=mRNA;gene=Ppef1;product=protein phosphatase with EF hand calcium-binding domain 1;tag=RefSeq Select;transcript_id=NM_011147.1;extra_copy_number=0
CM058260.1	Liftoff	exon	150463898	150463958	.	-	.	ID=exon-NM_011147.1-3;Parent=rna-NM_011147.1;Dbxref=GeneID:237178,GenBank:NM_011147.1,MGI:MGI:1097157;gbkey=mRNA;gene=Ppef1;product=protein phosphatase with EF hand calcium-binding domain 1;tag=RefSeq Select;transcript_id=NM_011147.1;extra_copy_number=0
CM058260.1	Liftoff	exon	150465889	150466016	.	-	.	ID=exon-NM_011147.1-2;Parent=rna-NM_011147.1;Dbxref=GeneID:237178,GenBank:NM_011147.1,MGI:MGI:1097157;gbkey=mRNA;gene=Ppef1;product=protein phosphatase with EF hand calcium-binding domain 1;tag=RefSeq Select;transcript_id=NM_011147.1;extra_copy_number=0
CM058260.1	Liftoff	exon	150492215	150492380	.	-	.	ID=exon-NM_011147.1-1;Parent=rna-NM_011147.1;Dbxref=GeneID:237178,GenBank:NM_011147.1,MGI:MGI:1097157;gbkey=mRNA;gene=Ppef1;product=protein phosphatase with EF hand calcium-binding domain 1;tag=RefSeq Select;transcript_id=NM_011147.1;extra_copy_number=0
CM058260.1	Liftoff	CDS	150395899	150396098	.	-	.	ID=cds-NP_035277.1;Parent=rna-NM_011147.1;Dbxref=CCDS:CCDS41200.1,GeneID:237178,GenBank:NP_035277.1,MGI:MGI:1097157;Name=NP_035277.1;gbkey=CDS;gene=Ppef1;product=serine/threonine-protein phosphatase with EF-hands 1;protein_id=NP_035277.1;tag=RefSeq Select;extra_copy_number=0
CM058260.1	Liftoff	CDS	150396961	150397045	.	-	.	ID=cds-NP_035277.1;Parent=rna-NM_011147.1;Dbxref=CCDS:CCDS41200.1,GeneID:237178,GenBank:NP_035277.1,MGI:MGI:1097157;Name=NP_035277.1;gbkey=CDS;gene=Ppef1;product=serine/threonine-protein phosphatase with EF-hands 1;protein_id=NP_035277.1;tag=RefSeq Select;extra_copy_number=0
CM058260.1	Liftoff	CDS	150398074	150398237	.	-	.	ID=cds-NP_035277.1;Parent=rna-NM_011147.1;Dbxref=CCDS:CCDS41200.1,GeneID:237178,GenBank:NP_035277.1,MGI:MGI:1097157;Name=NP_035277.1;gbkey=CDS;gene=Ppef1;product=serine/threonine-protein phosphatase with EF-hands 1;protein_id=NP_035277.1;tag=RefSeq Select;extra_copy_number=0
CM058260.1	Liftoff	CDS	150404252	150404358	.	-	.	ID=cds-NP_035277.1;Parent=rna-NM_011147.1;Dbxref=CCDS:CCDS41200.1,GeneID:237178,GenBank:NP_035277.1,MGI:MGI:1097157;Name=NP_035277.1;gbkey=CDS;gene=Ppef1;product=serine/threonine-protein phosphatase with EF-hands 1;protein_id=NP_035277.1;tag=RefSeq Select;extra_copy_number=0
CM058260.1	Liftoff	CDS	150405591	150405733	.	-	.	ID=cds-NP_035277.1;Parent=rna-NM_011147.1;Dbxref=CCDS:CCDS41200.1,GeneID:237178,GenBank:NP_035277.1,MGI:MGI:1097157;Name=NP_035277.1;gbkey=CDS;gene=Ppef1;product=serine/threonine-protein phosphatase with EF-hands 1;protein_id=NP_035277.1;tag=RefSeq Select;extra_copy_number=0
CM058260.1	Liftoff	CDS	150407405	150407590	.	-	.	ID=cds-NP_035277.1;Parent=rna-NM_011147.1;Dbxref=CCDS:CCDS41200.1,GeneID:237178,GenBank:NP_035277.1,MGI:MGI:1097157;Name=NP_035277.1;gbkey=CDS;gene=Ppef1;product=serine/threonine-protein phosphatase with EF-hands 1;protein_id=NP_035277.1;tag=RefSeq Select;extra_copy_number=0
CM058260.1	Liftoff	CDS	150410556	150410702	.	-	.	ID=cds-NP_035277.1;Parent=rna-NM_011147.1;Dbxref=CCDS:CCDS41200.1,GeneID:237178,GenBank:NP_035277.1,MGI:MGI:1097157;Name=NP_035277.1;gbkey=CDS;gene=Ppef1;product=serine/threonine-protein phosphatase with EF-hands 1;protein_id=NP_035277.1;tag=RefSeq Select;extra_copy_number=0
CM058260.1	Liftoff	CDS	150414248	150414397	.	-	.	ID=cds-NP_035277.1;Parent=rna-NM_011147.1;Dbxref=CCDS:CCDS41200.1,GeneID:237178,GenBank:NP_035277.1,MGI:MGI:1097157;Name=NP_035277.1;gbkey=CDS;gene=Ppef1;product=serine/threonine-protein phosphatase with EF-hands 1;protein_id=NP_035277.1;tag=RefSeq Select;extra_copy_number=0
CM058260.1	Liftoff	CDS	150415665	150415701	.	-	.	ID=cds-NP_035277.1;Parent=rna-NM_011147.1;Dbxref=CCDS:CCDS41200.1,GeneID:237178,GenBank:NP_035277.1,MGI:MGI:1097157;Name=NP_035277.1;gbkey=CDS;gene=Ppef1;product=serine/threonine-protein phosphatase with EF-hands 1;protein_id=NP_035277.1;tag=RefSeq Select;extra_copy_number=0
CM058260.1	Liftoff	CDS	150419028	150419194	.	-	.	ID=cds-NP_035277.1;Parent=rna-NM_011147.1;Dbxref=CCDS:CCDS41200.1,GeneID:237178,GenBank:NP_035277.1,MGI:MGI:1097157;Name=NP_035277.1;gbkey=CDS;gene=Ppef1;product=serine/threonine-protein phosphatase with EF-hands 1;protein_id=NP_035277.1;tag=RefSeq Select;extra_copy_number=0
CM058260.1	Liftoff	CDS	150444978	150445024	.	-	.	ID=cds-NP_035277.1;Parent=rna-NM_011147.1;Dbxref=CCDS:CCDS41200.1,GeneID:237178,GenBank:NP_035277.1,MGI:MGI:1097157;Name=NP_035277.1;gbkey=CDS;gene=Ppef1;product=serine/threonine-protein phosphatase with EF-hands 1;protein_id=NP_035277.1;tag=RefSeq Select;extra_copy_number=0
CM058260.1	Liftoff	CDS	150449033	150449147	.	-	.	ID=cds-NP_035277.1;Parent=rna-NM_011147.1;Dbxref=CCDS:CCDS41200.1,GeneID:237178,GenBank:NP_035277.1,MGI:MGI:1097157;Name=NP_035277.1;gbkey=CDS;gene=Ppef1;product=serine/threonine-protein phosphatase with EF-hands 1;protein_id=NP_035277.1;tag=RefSeq Select;extra_copy_number=0
CM058260.1	Liftoff	CDS	150457572	150457741	.	-	.	ID=cds-NP_035277.1;Parent=rna-NM_011147.1;Dbxref=CCDS:CCDS41200.1,GeneID:237178,GenBank:NP_035277.1,MGI:MGI:1097157;Name=NP_035277.1;gbkey=CDS;gene=Ppef1;product=serine/threonine-protein phosphatase with EF-hands 1;protein_id=NP_035277.1;tag=RefSeq Select;extra_copy_number=0
CM058260.1	Liftoff	CDS	150463898	150463958	.	-	.	ID=cds-NP_035277.1;Parent=rna-NM_011147.1;Dbxref=CCDS:CCDS41200.1,GeneID:237178,GenBank:NP_035277.1,MGI:MGI:1097157;Name=NP_035277.1;gbkey=CDS;gene=Ppef1;product=serine/threonine-protein phosphatase with EF-hands 1;protein_id=NP_035277.1;tag=RefSeq Select;extra_copy_number=0
CM058260.1	Liftoff	CDS	150465889	150466016	.	-	.	ID=cds-NP_035277.1;Parent=rna-NM_011147.1;Dbxref=CCDS:CCDS41200.1,GeneID:237178,GenBank:NP_035277.1,MGI:MGI:1097157;Name=NP_035277.1;gbkey=CDS;gene=Ppef1;product=serine/threonine-protein phosphatase with EF-hands 1;protein_id=NP_035277.1;tag=RefSeq Select;extra_copy_number=0
CM058260.1	Liftoff	CDS	150492215	150492260	.	-	.	ID=cds-NP_035277.1;Parent=rna-NM_011147.1;Dbxref=CCDS:CCDS41200.1,GeneID:237178,GenBank:NP_035277.1,MGI:MGI:1097157;Name=NP_035277.1;gbkey=CDS;gene=Ppef1;product=serine/threonine-protein phosphatase with EF-hands 1;protein_id=NP_035277.1;tag=RefSeq Select;extra_copy_number=0
CM058260.1	Liftoff	gene	150538239	150574224	.	+	.	ID=gene-Rs1;Dbxref=GeneID:20147,MGI:MGI:1336189;Name=Rs1;description=retinoschisis (X-linked%2C juvenile) 1 (human);gbkey=Gene;gene=Rs1;gene_biotype=protein_coding;gene_synonym=Rs1h,tmgc1,Xlrs1;coverage=1.0;sequence_ID=1.0;valid_ORFs=2;extra_copy_number=0;copy_num_ID=gene-Rs1_0
CM058260.1	Liftoff	mRNA	150538239	150574224	.	+	.	ID=rna-XM_030251270.2;Parent=gene-Rs1;Dbxref=GeneID:20147,GenBank:XM_030251270.2,MGI:MGI:1336189;Name=XM_030251270.2;gbkey=mRNA;gene=Rs1;model_evidence=Supporting evidence includes similarity to: 5 ESTs%2C 1 Protein%2C 1062 long SRA reads%2C and 75%25 coverage of the annotated genomic feature by RNAseq alignments;product=retinoschisis (X-linked%2C juvenile) 1 (human)%2C transcript variant X1;transcript_id=XM_030251270.2;matches_ref_protein=True;valid_ORF=True;extra_copy_number=0
CM058260.1	Liftoff	exon	150538239	150538366	.	+	.	ID=exon-XM_030251270.2-1;Parent=rna-XM_030251270.2;Dbxref=GeneID:20147,GenBank:XM_030251270.2,MGI:MGI:1336189;gbkey=mRNA;gene=Rs1;product=retinoschisis (X-linked%2C juvenile) 1 (human)%2C transcript variant X1;transcript_id=XM_030251270.2;extra_copy_number=0
CM058260.1	Liftoff	exon	150540560	150540657	.	+	.	ID=exon-XM_030251270.2-2;Parent=rna-XM_030251270.2;Dbxref=GeneID:20147,GenBank:XM_030251270.2,MGI:MGI:1336189;gbkey=mRNA;gene=Rs1;product=retinoschisis (X-linked%2C juvenile) 1 (human)%2C transcript variant X1;transcript_id=XM_030251270.2;extra_copy_number=0
CM058260.1	Liftoff	exon	150554178	150554330	.	+	.	ID=exon-XM_030251270.2-3;Parent=rna-XM_030251270.2;Dbxref=GeneID:20147,GenBank:XM_030251270.2,MGI:MGI:1336189;gbkey=mRNA;gene=Rs1;product=retinoschisis (X-linked%2C juvenile) 1 (human)%2C transcript variant X1;transcript_id=XM_030251270.2;extra_copy_number=0
CM058260.1	Liftoff	exon	150563194	150563335	.	+	.	ID=exon-XM_030251270.2-4;Parent=rna-XM_030251270.2;Dbxref=GeneID:20147,GenBank:XM_030251270.2,MGI:MGI:1336189;gbkey=mRNA;gene=Rs1;product=retinoschisis (X-linked%2C juvenile) 1 (human)%2C transcript variant X1;transcript_id=XM_030251270.2;extra_copy_number=0
CM058260.1	Liftoff	exon	150563812	150564007	.	+	.	ID=exon-XM_030251270.2-5;Parent=rna-XM_030251270.2;Dbxref=GeneID:20147,GenBank:XM_030251270.2,MGI:MGI:1336189;gbkey=mRNA;gene=Rs1;product=retinoschisis (X-linked%2C juvenile) 1 (human)%2C transcript variant X1;transcript_id=XM_030251270.2;extra_copy_number=0
CM058260.1	Liftoff	exon	150566939	150574224	.	+	.	ID=exon-XM_030251270.2-6;Parent=rna-XM_030251270.2;Dbxref=GeneID:20147,GenBank:XM_030251270.2,MGI:MGI:1336189;gbkey=mRNA;gene=Rs1;product=retinoschisis (X-linked%2C juvenile) 1 (human)%2C transcript variant X1;transcript_id=XM_030251270.2;extra_copy_number=0
CM058260.1	Liftoff	CDS	150538239	150538366	.	+	.	ID=cds-XP_030107130.1;Parent=rna-XM_030251270.2;Dbxref=GeneID:20147,GenBank:XP_030107130.1,MGI:MGI:1336189;Name=XP_030107130.1;gbkey=CDS;gene=Rs1;product=retinoschisin isoform X1;protein_id=XP_030107130.1;extra_copy_number=0
CM058260.1	Liftoff	CDS	150540560	150540657	.	+	.	ID=cds-XP_030107130.1;Parent=rna-XM_030251270.2;Dbxref=GeneID:20147,GenBank:XP_030107130.1,MGI:MGI:1336189;Name=XP_030107130.1;gbkey=CDS;gene=Rs1;product=retinoschisin isoform X1;protein_id=XP_030107130.1;extra_copy_number=0
CM058260.1	Liftoff	CDS	150554178	150554330	.	+	.	ID=cds-XP_030107130.1;Parent=rna-XM_030251270.2;Dbxref=GeneID:20147,GenBank:XP_030107130.1,MGI:MGI:1336189;Name=XP_030107130.1;gbkey=CDS;gene=Rs1;product=retinoschisin isoform X1;protein_id=XP_030107130.1;extra_copy_number=0
CM058260.1	Liftoff	CDS	150563194	150563335	.	+	.	ID=cds-XP_030107130.1;Parent=rna-XM_030251270.2;Dbxref=GeneID:20147,GenBank:XP_030107130.1,MGI:MGI:1336189;Name=XP_030107130.1;gbkey=CDS;gene=Rs1;product=retinoschisin isoform X1;protein_id=XP_030107130.1;extra_copy_number=0
CM058260.1	Liftoff	CDS	150563812	150564007	.	+	.	ID=cds-XP_030107130.1;Parent=rna-XM_030251270.2;Dbxref=GeneID:20147,GenBank:XP_030107130.1,MGI:MGI:1336189;Name=XP_030107130.1;gbkey=CDS;gene=Rs1;product=retinoschisin isoform X1;protein_id=XP_030107130.1;extra_copy_number=0
CM058260.1	Liftoff	CDS	150566939	150567091	.	+	.	ID=cds-XP_030107130.1;Parent=rna-XM_030251270.2;Dbxref=GeneID:20147,GenBank:XP_030107130.1,MGI:MGI:1336189;Name=XP_030107130.1;gbkey=CDS;gene=Rs1;product=retinoschisin isoform X1;protein_id=XP_030107130.1;extra_copy_number=0
CM058260.1	Liftoff	mRNA	150540433	150572083	.	+	.	ID=rna-NM_011302.3;Parent=gene-Rs1;Dbxref=GeneID:20147,GenBank:NM_011302.3,MGI:MGI:1336189;Name=NM_011302.3;gbkey=mRNA;gene=Rs1;product=retinoschisis (X-linked%2C juvenile) 1 (human);tag=RefSeq Select;transcript_id=NM_011302.3;matches_ref_protein=True;valid_ORF=True;extra_copy_number=0
CM058260.1	Liftoff	exon	150540433	150540657	.	+	.	ID=exon-NM_011302.3-1;Parent=rna-NM_011302.3;Dbxref=GeneID:20147,GenBank:NM_011302.3,MGI:MGI:1336189;gbkey=mRNA;gene=Rs1;product=retinoschisis (X-linked%2C juvenile) 1 (human);tag=RefSeq Select;transcript_id=NM_011302.3;extra_copy_number=0
CM058260.1	Liftoff	exon	150551778	150551803	.	+	.	ID=exon-NM_011302.3-2;Parent=rna-NM_011302.3;Dbxref=GeneID:20147,GenBank:NM_011302.3,MGI:MGI:1336189;gbkey=mRNA;gene=Rs1;product=retinoschisis (X-linked%2C juvenile) 1 (human);tag=RefSeq Select;transcript_id=NM_011302.3;extra_copy_number=0
CM058260.1	Liftoff	exon	150554225	150554330	.	+	.	ID=exon-NM_011302.3-3;Parent=rna-NM_011302.3;Dbxref=GeneID:20147,GenBank:NM_011302.3,MGI:MGI:1336189;gbkey=mRNA;gene=Rs1;product=retinoschisis (X-linked%2C juvenile) 1 (human);tag=RefSeq Select;transcript_id=NM_011302.3;extra_copy_number=0
CM058260.1	Liftoff	exon	150563194	150563335	.	+	.	ID=exon-NM_011302.3-4;Parent=rna-NM_011302.3;Dbxref=GeneID:20147,GenBank:NM_011302.3,MGI:MGI:1336189;gbkey=mRNA;gene=Rs1;product=retinoschisis (X-linked%2C juvenile) 1 (human);tag=RefSeq Select;transcript_id=NM_011302.3;extra_copy_number=0
CM058260.1	Liftoff	exon	150563812	150564007	.	+	.	ID=exon-NM_011302.3-5;Parent=rna-NM_011302.3;Dbxref=GeneID:20147,GenBank:NM_011302.3,MGI:MGI:1336189;gbkey=mRNA;gene=Rs1;product=retinoschisis (X-linked%2C juvenile) 1 (human);tag=RefSeq Select;transcript_id=NM_011302.3;extra_copy_number=0
CM058260.1	Liftoff	exon	150566939	150572083	.	+	.	ID=exon-NM_011302.3-6;Parent=rna-NM_011302.3;Dbxref=GeneID:20147,GenBank:NM_011302.3,MGI:MGI:1336189;gbkey=mRNA;gene=Rs1;product=retinoschisis (X-linked%2C juvenile) 1 (human);tag=RefSeq Select;transcript_id=NM_011302.3;extra_copy_number=0
CM058260.1	Liftoff	CDS	150540606	150540657	.	+	.	ID=cds-NP_035432.3;Parent=rna-NM_011302.3;Dbxref=CCDS:CCDS30505.1,GeneID:20147,GenBank:NP_035432.3,MGI:MGI:1336189;Name=NP_035432.3;gbkey=CDS;gene=Rs1;product=retinoschisin precursor;protein_id=NP_035432.3;tag=RefSeq Select;extra_copy_number=0
CM058260.1	Liftoff	CDS	150551778	150551803	.	+	.	ID=cds-NP_035432.3;Parent=rna-NM_011302.3;Dbxref=CCDS:CCDS30505.1,GeneID:20147,GenBank:NP_035432.3,MGI:MGI:1336189;Name=NP_035432.3;gbkey=CDS;gene=Rs1;product=retinoschisin precursor;protein_id=NP_035432.3;tag=RefSeq Select;extra_copy_number=0
CM058260.1	Liftoff	CDS	150554225	150554330	.	+	.	ID=cds-NP_035432.3;Parent=rna-NM_011302.3;Dbxref=CCDS:CCDS30505.1,GeneID:20147,GenBank:NP_035432.3,MGI:MGI:1336189;Name=NP_035432.3;gbkey=CDS;gene=Rs1;product=retinoschisin precursor;protein_id=NP_035432.3;tag=RefSeq Select;extra_copy_number=0
CM058260.1	Liftoff	CDS	150563194	150563335	.	+	.	ID=cds-NP_035432.3;Parent=rna-NM_011302.3;Dbxref=CCDS:CCDS30505.1,GeneID:20147,GenBank:NP_035432.3,MGI:MGI:1336189;Name=NP_035432.3;gbkey=CDS;gene=Rs1;product=retinoschisin precursor;protein_id=NP_035432.3;tag=RefSeq Select;extra_copy_number=0
CM058260.1	Liftoff	CDS	150563812	150564007	.	+	.	ID=cds-NP_035432.3;Parent=rna-NM_011302.3;Dbxref=CCDS:CCDS30505.1,GeneID:20147,GenBank:NP_035432.3,MGI:MGI:1336189;Name=NP_035432.3;gbkey=CDS;gene=Rs1;product=retinoschisin precursor;protein_id=NP_035432.3;tag=RefSeq Select;extra_copy_number=0
CM058260.1	Liftoff	CDS	150566939	150567091	.	+	.	ID=cds-NP_035432.3;Parent=rna-NM_011302.3;Dbxref=CCDS:CCDS30505.1,GeneID:20147,GenBank:NP_035432.3,MGI:MGI:1336189;Name=NP_035432.3;gbkey=CDS;gene=Rs1;product=retinoschisin precursor;protein_id=NP_035432.3;tag=RefSeq Select;extra_copy_number=0
CM058260.1	Liftoff	gene	150538530	150538602	.	+	.	ID=gene-n-TVtac3;Dbxref=GeneID:102467627,MGI:MGI:4414106;Name=n-TVtac3;description=nuclear encoded tRNA valine 3 (anticodon TAC);gbkey=Gene;gene=n-TVtac3;gene_biotype=tRNA;coverage=1.0;sequence_ID=1.0;extra_copy_number=0;copy_num_ID=gene-n-TVtac3_0
CM058260.1	Liftoff	tRNA	150538530	150538602	.	+	.	ID=rna-n-TVtac3;Parent=gene-n-TVtac3;Dbxref=GeneID:102467627,MGI:MGI:4414106;Note=nuclear encoded tRNA valine 3 (anticodon TAC);anticodon=(pos:159549139..159549141);gbkey=tRNA;gene=n-TVtac3;inference=COORDINATES: profile:tRNAscan-SE:2.0.4;product=tRNA-Val;extra_copy_number=0
CM058260.1	Liftoff	exon	150538530	150538602	.	+	.	ID=exon-n-TVtac3-1;Parent=rna-n-TVtac3;Dbxref=GeneID:102467627,MGI:MGI:4414106;Note=nuclear encoded tRNA valine 3 (anticodon TAC);anticodon=(pos:159549139..159549141);gbkey=tRNA;gene=n-TVtac3;inference=COORDINATES: profile:tRNAscan-SE:2.0.4;product=tRNA-Val;extra_copy_number=0
CM058260.1	Liftoff	gene	150556728	150767149	.	-	.	ID=gene-Cdkl5;Dbxref=GeneID:382253,MGI:MGI:1278336;Name=Cdkl5;description=cyclin-dependent kinase-like 5;gbkey=Gene;gene=Cdkl5;gene_biotype=protein_coding;gene_synonym=Stk9;coverage=1.0;sequence_ID=1.0;valid_ORFs=1;extra_copy_number=0;copy_num_ID=gene-Cdkl5_0
CM058260.1	Liftoff	mRNA	150556728	150767149	.	-	.	ID=rna-NM_001024624.2;Parent=gene-Cdkl5;Dbxref=GeneID:382253,GenBank:NM_001024624.2,MGI:MGI:1278336;Name=NM_001024624.2;gbkey=mRNA;gene=Cdkl5;product=cyclin-dependent kinase-like 5;tag=RefSeq Select;transcript_id=NM_001024624.2;matches_ref_protein=True;valid_ORF=True;extra_copy_number=0
CM058260.1	Liftoff	exon	150556728	150557002	.	-	.	ID=exon-NM_001024624.2-19;Parent=rna-NM_001024624.2;Dbxref=GeneID:382253,GenBank:NM_001024624.2,MGI:MGI:1278336;gbkey=mRNA;gene=Cdkl5;product=cyclin-dependent kinase-like 5;tag=RefSeq Select;transcript_id=NM_001024624.2;extra_copy_number=0
CM058260.1	Liftoff	exon	150580895	150581111	.	-	.	ID=exon-NM_001024624.2-18;Parent=rna-NM_001024624.2;Dbxref=GeneID:382253,GenBank:NM_001024624.2,MGI:MGI:1278336;gbkey=mRNA;gene=Cdkl5;product=cyclin-dependent kinase-like 5;tag=RefSeq Select;transcript_id=NM_001024624.2;extra_copy_number=0
CM058260.1	Liftoff	exon	150584019	150584138	.	-	.	ID=exon-NM_001024624.2-17;Parent=rna-NM_001024624.2;Dbxref=GeneID:382253,GenBank:NM_001024624.2,MGI:MGI:1278336;gbkey=mRNA;gene=Cdkl5;product=cyclin-dependent kinase-like 5;tag=RefSeq Select;transcript_id=NM_001024624.2;extra_copy_number=0
CM058260.1	Liftoff	exon	150589314	150589413	.	-	.	ID=exon-NM_001024624.2-16;Parent=rna-NM_001024624.2;Dbxref=GeneID:382253,GenBank:NM_001024624.2,MGI:MGI:1278336;gbkey=mRNA;gene=Cdkl5;product=cyclin-dependent kinase-like 5;tag=RefSeq Select;transcript_id=NM_001024624.2;extra_copy_number=0
CM058260.1	Liftoff	exon	150596403	150596526	.	-	.	ID=exon-NM_001024624.2-15;Parent=rna-NM_001024624.2;Dbxref=GeneID:382253,GenBank:NM_001024624.2,MGI:MGI:1278336;gbkey=mRNA;gene=Cdkl5;product=cyclin-dependent kinase-like 5;tag=RefSeq Select;transcript_id=NM_001024624.2;extra_copy_number=0
CM058260.1	Liftoff	exon	150601975	150602080	.	-	.	ID=exon-NM_001024624.2-14;Parent=rna-NM_001024624.2;Dbxref=GeneID:382253,GenBank:NM_001024624.2,MGI:MGI:1278336;gbkey=mRNA;gene=Cdkl5;product=cyclin-dependent kinase-like 5;tag=RefSeq Select;transcript_id=NM_001024624.2;extra_copy_number=0
CM058260.1	Liftoff	exon	150602353	150602454	.	-	.	ID=exon-NM_001024624.2-13;Parent=rna-NM_001024624.2;Dbxref=GeneID:382253,GenBank:NM_001024624.2,MGI:MGI:1278336;gbkey=mRNA;gene=Cdkl5;product=cyclin-dependent kinase-like 5;tag=RefSeq Select;transcript_id=NM_001024624.2;extra_copy_number=0
CM058260.1	Liftoff	exon	150606300	150607266	.	-	.	ID=exon-NM_001024624.2-12;Parent=rna-NM_001024624.2;Dbxref=GeneID:382253,GenBank:NM_001024624.2,MGI:MGI:1278336;gbkey=mRNA;gene=Cdkl5;product=cyclin-dependent kinase-like 5;tag=RefSeq Select;transcript_id=NM_001024624.2;extra_copy_number=0
CM058260.1	Liftoff	exon	150612727	150612878	.	-	.	ID=exon-NM_001024624.2-11;Parent=rna-NM_001024624.2;Dbxref=GeneID:382253,GenBank:NM_001024624.2,MGI:MGI:1278336;gbkey=mRNA;gene=Cdkl5;product=cyclin-dependent kinase-like 5;tag=RefSeq Select;transcript_id=NM_001024624.2;extra_copy_number=0
CM058260.1	Liftoff	exon	150619373	150619453	.	-	.	ID=exon-NM_001024624.2-10;Parent=rna-NM_001024624.2;Dbxref=GeneID:382253,GenBank:NM_001024624.2,MGI:MGI:1278336;gbkey=mRNA;gene=Cdkl5;product=cyclin-dependent kinase-like 5;tag=RefSeq Select;transcript_id=NM_001024624.2;extra_copy_number=0
CM058260.1	Liftoff	exon	150624577	150624766	.	-	.	ID=exon-NM_001024624.2-9;Parent=rna-NM_001024624.2;Dbxref=GeneID:382253,GenBank:NM_001024624.2,MGI:MGI:1278336;gbkey=mRNA;gene=Cdkl5;product=cyclin-dependent kinase-like 5;tag=RefSeq Select;transcript_id=NM_001024624.2;extra_copy_number=0
CM058260.1	Liftoff	exon	150628791	150628881	.	-	.	ID=exon-NM_001024624.2-8;Parent=rna-NM_001024624.2;Dbxref=GeneID:382253,GenBank:NM_001024624.2,MGI:MGI:1278336;gbkey=mRNA;gene=Cdkl5;product=cyclin-dependent kinase-like 5;tag=RefSeq Select;transcript_id=NM_001024624.2;extra_copy_number=0
CM058260.1	Liftoff	exon	150631236	150631295	.	-	.	ID=exon-NM_001024624.2-7;Parent=rna-NM_001024624.2;Dbxref=GeneID:382253,GenBank:NM_001024624.2,MGI:MGI:1278336;gbkey=mRNA;gene=Cdkl5;product=cyclin-dependent kinase-like 5;tag=RefSeq Select;transcript_id=NM_001024624.2;extra_copy_number=0
CM058260.1	Liftoff	exon	150633370	150633490	.	-	.	ID=exon-NM_001024624.2-6;Parent=rna-NM_001024624.2;Dbxref=GeneID:382253,GenBank:NM_001024624.2,MGI:MGI:1278336;gbkey=mRNA;gene=Cdkl5;product=cyclin-dependent kinase-like 5;tag=RefSeq Select;transcript_id=NM_001024624.2;extra_copy_number=0
CM058260.1	Liftoff	exon	150638353	150638489	.	-	.	ID=exon-NM_001024624.2-5;Parent=rna-NM_001024624.2;Dbxref=GeneID:382253,GenBank:NM_001024624.2,MGI:MGI:1278336;gbkey=mRNA;gene=Cdkl5;product=cyclin-dependent kinase-like 5;tag=RefSeq Select;transcript_id=NM_001024624.2;extra_copy_number=0
CM058260.1	Liftoff	exon	150648959	150649004	.	-	.	ID=exon-NM_001024624.2-4;Parent=rna-NM_001024624.2;Dbxref=GeneID:382253,GenBank:NM_001024624.2,MGI:MGI:1278336;gbkey=mRNA;gene=Cdkl5;product=cyclin-dependent kinase-like 5;tag=RefSeq Select;transcript_id=NM_001024624.2;extra_copy_number=0
CM058260.1	Liftoff	exon	150696898	150696932	.	-	.	ID=exon-NM_001024624.2-3;Parent=rna-NM_001024624.2;Dbxref=GeneID:382253,GenBank:NM_001024624.2,MGI:MGI:1278336;gbkey=mRNA;gene=Cdkl5;product=cyclin-dependent kinase-like 5;tag=RefSeq Select;transcript_id=NM_001024624.2;extra_copy_number=0
CM058260.1	Liftoff	exon	150700873	150701103	.	-	.	ID=exon-NM_001024624.2-2;Parent=rna-NM_001024624.2;Dbxref=GeneID:382253,GenBank:NM_001024624.2,MGI:MGI:1278336;gbkey=mRNA;gene=Cdkl5;product=cyclin-dependent kinase-like 5;tag=RefSeq Select;transcript_id=NM_001024624.2;extra_copy_number=0
CM058260.1	Liftoff	exon	150767059	150767149	.	-	.	ID=exon-NM_001024624.2-1;Parent=rna-NM_001024624.2;Dbxref=GeneID:382253,GenBank:NM_001024624.2,MGI:MGI:1278336;gbkey=mRNA;gene=Cdkl5;product=cyclin-dependent kinase-like 5;tag=RefSeq Select;transcript_id=NM_001024624.2;extra_copy_number=0
CM058260.1	Liftoff	CDS	150556899	150557002	.	-	.	ID=cds-NP_001019795.1;Parent=rna-NM_001024624.2;Dbxref=CCDS:CCDS53238.1,GeneID:382253,GenBank:NP_001019795.1,MGI:MGI:1278336;Name=NP_001019795.1;gbkey=CDS;gene=Cdkl5;product=cyclin-dependent kinase-like 5;protein_id=NP_001019795.1;tag=RefSeq Select;extra_copy_number=0
CM058260.1	Liftoff	CDS	150580895	150581111	.	-	.	ID=cds-NP_001019795.1;Parent=rna-NM_001024624.2;Dbxref=CCDS:CCDS53238.1,GeneID:382253,GenBank:NP_001019795.1,MGI:MGI:1278336;Name=NP_001019795.1;gbkey=CDS;gene=Cdkl5;product=cyclin-dependent kinase-like 5;protein_id=NP_001019795.1;tag=RefSeq Select;extra_copy_number=0
CM058260.1	Liftoff	CDS	150584019	150584138	.	-	.	ID=cds-NP_001019795.1;Parent=rna-NM_001024624.2;Dbxref=CCDS:CCDS53238.1,GeneID:382253,GenBank:NP_001019795.1,MGI:MGI:1278336;Name=NP_001019795.1;gbkey=CDS;gene=Cdkl5;product=cyclin-dependent kinase-like 5;protein_id=NP_001019795.1;tag=RefSeq Select;extra_copy_number=0
CM058260.1	Liftoff	CDS	150589314	150589413	.	-	.	ID=cds-NP_001019795.1;Parent=rna-NM_001024624.2;Dbxref=CCDS:CCDS53238.1,GeneID:382253,GenBank:NP_001019795.1,MGI:MGI:1278336;Name=NP_001019795.1;gbkey=CDS;gene=Cdkl5;product=cyclin-dependent kinase-like 5;protein_id=NP_001019795.1;tag=RefSeq Select;extra_copy_number=0
CM058260.1	Liftoff	CDS	150596403	150596526	.	-	.	ID=cds-NP_001019795.1;Parent=rna-NM_001024624.2;Dbxref=CCDS:CCDS53238.1,GeneID:382253,GenBank:NP_001019795.1,MGI:MGI:1278336;Name=NP_001019795.1;gbkey=CDS;gene=Cdkl5;product=cyclin-dependent kinase-like 5;protein_id=NP_001019795.1;tag=RefSeq Select;extra_copy_number=0
CM058260.1	Liftoff	CDS	150601975	150602080	.	-	.	ID=cds-NP_001019795.1;Parent=rna-NM_001024624.2;Dbxref=CCDS:CCDS53238.1,GeneID:382253,GenBank:NP_001019795.1,MGI:MGI:1278336;Name=NP_001019795.1;gbkey=CDS;gene=Cdkl5;product=cyclin-dependent kinase-like 5;protein_id=NP_001019795.1;tag=RefSeq Select;extra_copy_number=0
CM058260.1	Liftoff	CDS	150602353	150602454	.	-	.	ID=cds-NP_001019795.1;Parent=rna-NM_001024624.2;Dbxref=CCDS:CCDS53238.1,GeneID:382253,GenBank:NP_001019795.1,MGI:MGI:1278336;Name=NP_001019795.1;gbkey=CDS;gene=Cdkl5;product=cyclin-dependent kinase-like 5;protein_id=NP_001019795.1;tag=RefSeq Select;extra_copy_number=0
CM058260.1	Liftoff	CDS	150606300	150607266	.	-	.	ID=cds-NP_001019795.1;Parent=rna-NM_001024624.2;Dbxref=CCDS:CCDS53238.1,GeneID:382253,GenBank:NP_001019795.1,MGI:MGI:1278336;Name=NP_001019795.1;gbkey=CDS;gene=Cdkl5;product=cyclin-dependent kinase-like 5;protein_id=NP_001019795.1;tag=RefSeq Select;extra_copy_number=0
CM058260.1	Liftoff	CDS	150612727	150612878	.	-	.	ID=cds-NP_001019795.1;Parent=rna-NM_001024624.2;Dbxref=CCDS:CCDS53238.1,GeneID:382253,GenBank:NP_001019795.1,MGI:MGI:1278336;Name=NP_001019795.1;gbkey=CDS;gene=Cdkl5;product=cyclin-dependent kinase-like 5;protein_id=NP_001019795.1;tag=RefSeq Select;extra_copy_number=0
CM058260.1	Liftoff	CDS	150619373	150619453	.	-	.	ID=cds-NP_001019795.1;Parent=rna-NM_001024624.2;Dbxref=CCDS:CCDS53238.1,GeneID:382253,GenBank:NP_001019795.1,MGI:MGI:1278336;Name=NP_001019795.1;gbkey=CDS;gene=Cdkl5;product=cyclin-dependent kinase-like 5;protein_id=NP_001019795.1;tag=RefSeq Select;extra_copy_number=0
CM058260.1	Liftoff	CDS	150624577	150624766	.	-	.	ID=cds-NP_001019795.1;Parent=rna-NM_001024624.2;Dbxref=CCDS:CCDS53238.1,GeneID:382253,GenBank:NP_001019795.1,MGI:MGI:1278336;Name=NP_001019795.1;gbkey=CDS;gene=Cdkl5;product=cyclin-dependent kinase-like 5;protein_id=NP_001019795.1;tag=RefSeq Select;extra_copy_number=0
CM058260.1	Liftoff	CDS	150628791	150628881	.	-	.	ID=cds-NP_001019795.1;Parent=rna-NM_001024624.2;Dbxref=CCDS:CCDS53238.1,GeneID:382253,GenBank:NP_001019795.1,MGI:MGI:1278336;Name=NP_001019795.1;gbkey=CDS;gene=Cdkl5;product=cyclin-dependent kinase-like 5;protein_id=NP_001019795.1;tag=RefSeq Select;extra_copy_number=0
CM058260.1	Liftoff	CDS	150631236	150631295	.	-	.	ID=cds-NP_001019795.1;Parent=rna-NM_001024624.2;Dbxref=CCDS:CCDS53238.1,GeneID:382253,GenBank:NP_001019795.1,MGI:MGI:1278336;Name=NP_001019795.1;gbkey=CDS;gene=Cdkl5;product=cyclin-dependent kinase-like 5;protein_id=NP_001019795.1;tag=RefSeq Select;extra_copy_number=0
CM058260.1	Liftoff	CDS	150633370	150633490	.	-	.	ID=cds-NP_001019795.1;Parent=rna-NM_001024624.2;Dbxref=CCDS:CCDS53238.1,GeneID:382253,GenBank:NP_001019795.1,MGI:MGI:1278336;Name=NP_001019795.1;gbkey=CDS;gene=Cdkl5;product=cyclin-dependent kinase-like 5;protein_id=NP_001019795.1;tag=RefSeq Select;extra_copy_number=0
CM058260.1	Liftoff	CDS	150638353	150638489	.	-	.	ID=cds-NP_001019795.1;Parent=rna-NM_001024624.2;Dbxref=CCDS:CCDS53238.1,GeneID:382253,GenBank:NP_001019795.1,MGI:MGI:1278336;Name=NP_001019795.1;gbkey=CDS;gene=Cdkl5;product=cyclin-dependent kinase-like 5;protein_id=NP_001019795.1;tag=RefSeq Select;extra_copy_number=0
CM058260.1	Liftoff	CDS	150648959	150649004	.	-	.	ID=cds-NP_001019795.1;Parent=rna-NM_001024624.2;Dbxref=CCDS:CCDS53238.1,GeneID:382253,GenBank:NP_001019795.1,MGI:MGI:1278336;Name=NP_001019795.1;gbkey=CDS;gene=Cdkl5;product=cyclin-dependent kinase-like 5;protein_id=NP_001019795.1;tag=RefSeq Select;extra_copy_number=0
CM058260.1	Liftoff	CDS	150696898	150696932	.	-	.	ID=cds-NP_001019795.1;Parent=rna-NM_001024624.2;Dbxref=CCDS:CCDS53238.1,GeneID:382253,GenBank:NP_001019795.1,MGI:MGI:1278336;Name=NP_001019795.1;gbkey=CDS;gene=Cdkl5;product=cyclin-dependent kinase-like 5;protein_id=NP_001019795.1;tag=RefSeq Select;extra_copy_number=0
CM058260.1	Liftoff	CDS	150700873	150700936	.	-	.	ID=cds-NP_001019795.1;Parent=rna-NM_001024624.2;Dbxref=CCDS:CCDS53238.1,GeneID:382253,GenBank:NP_001019795.1,MGI:MGI:1278336;Name=NP_001019795.1;gbkey=CDS;gene=Cdkl5;product=cyclin-dependent kinase-like 5;protein_id=NP_001019795.1;tag=RefSeq Select;extra_copy_number=0
CM058260.1	Liftoff	gene	150674558	150679496	.	-	.	ID=gene-Gja6;Dbxref=GeneID:414089,MGI:MGI:95717;Name=Gja6;description=gap junction protein%2C alpha 6;gbkey=Gene;gene=Gja6;gene_biotype=protein_coding;gene_synonym=A530015O12Rik,Cnx33,Cx33,Cxnk2,Gja-6;coverage=1.0;sequence_ID=1.0;valid_ORFs=1;extra_copy_number=0;copy_num_ID=gene-Gja6_0
CM058260.1	Liftoff	mRNA	150674558	150679496	.	-	.	ID=rna-NM_001001496.2;Parent=gene-Gja6;Dbxref=GeneID:414089,GenBank:NM_001001496.2,MGI:MGI:95717;Name=NM_001001496.2;gbkey=mRNA;gene=Gja6;product=gap junction protein%2C alpha 6;tag=RefSeq Select;transcript_id=NM_001001496.2;matches_ref_protein=True;valid_ORF=True;extra_copy_number=0
CM058260.1	Liftoff	exon	150674558	150676432	.	-	.	ID=exon-NM_001001496.2-2;Parent=rna-NM_001001496.2;Dbxref=GeneID:414089,GenBank:NM_001001496.2,MGI:MGI:95717;gbkey=mRNA;gene=Gja6;product=gap junction protein%2C alpha 6;tag=RefSeq Select;transcript_id=NM_001001496.2;extra_copy_number=0
CM058260.1	Liftoff	exon	150679355	150679496	.	-	.	ID=exon-NM_001001496.2-1;Parent=rna-NM_001001496.2;Dbxref=GeneID:414089,GenBank:NM_001001496.2,MGI:MGI:95717;gbkey=mRNA;gene=Gja6;product=gap junction protein%2C alpha 6;tag=RefSeq Select;transcript_id=NM_001001496.2;extra_copy_number=0
CM058260.1	Liftoff	CDS	150675525	150676376	.	-	.	ID=cds-NP_001001496.1;Parent=rna-NM_001001496.2;Dbxref=CCDS:CCDS30506.1,GeneID:414089,GenBank:NP_001001496.1,MGI:MGI:95717;Name=NP_001001496.1;gbkey=CDS;gene=Gja6;product=gap junction alpha-6 protein;protein_id=NP_001001496.1;tag=RefSeq Select;extra_copy_number=0
CM058260.1	Liftoff	gene	150854999	151030765	.	+	.	ID=gene-Scml2;Dbxref=GeneID:107815,MGI:MGI:1340042;Name=Scml2;description=Scm polycomb group protein like 2;gbkey=Gene;gene=Scml2;gene_biotype=protein_coding;gene_synonym=4932420G07Rik;coverage=1.0;sequence_ID=1.0;valid_ORFs=5;extra_copy_number=0;copy_num_ID=gene-Scml2_0
CM058260.1	Liftoff	mRNA	150854999	151030765	.	+	.	ID=rna-XM_006528670.2;Parent=gene-Scml2;Dbxref=GeneID:107815,GenBank:XM_006528670.2,MGI:MGI:1340042;Name=XM_006528670.2;gbkey=mRNA;gene=Scml2;model_evidence=Supporting evidence includes similarity to: 8 ESTs%2C 17 Proteins%2C 88 long SRA reads%2C and 99%25 coverage of the annotated genomic feature by RNAseq alignments;product=Scm polycomb group protein like 2%2C transcript variant X1;transcript_id=XM_006528670.2;matches_ref_protein=True;valid_ORF=True;extra_copy_number=0
CM058260.1	Liftoff	exon	150854999	150855160	.	+	.	ID=exon-XM_006528670.2-1;Parent=rna-XM_006528670.2;Dbxref=GeneID:107815,GenBank:XM_006528670.2,MGI:MGI:1340042;gbkey=mRNA;gene=Scml2;product=Scm polycomb group protein like 2%2C transcript variant X1;transcript_id=XM_006528670.2;extra_copy_number=0
CM058260.1	Liftoff	exon	150859437	150859514	.	+	.	ID=exon-XM_006528670.2-2;Parent=rna-XM_006528670.2;Dbxref=GeneID:107815,GenBank:XM_006528670.2,MGI:MGI:1340042;gbkey=mRNA;gene=Scml2;product=Scm polycomb group protein like 2%2C transcript variant X1;transcript_id=XM_006528670.2;extra_copy_number=0
CM058260.1	Liftoff	exon	150867587	150867664	.	+	.	ID=exon-XM_006528670.2-3;Parent=rna-XM_006528670.2;Dbxref=GeneID:107815,GenBank:XM_006528670.2,MGI:MGI:1340042;gbkey=mRNA;gene=Scml2;product=Scm polycomb group protein like 2%2C transcript variant X1;transcript_id=XM_006528670.2;extra_copy_number=0
CM058260.1	Liftoff	exon	150893574	150893651	.	+	.	ID=exon-XM_006528670.2-4;Parent=rna-XM_006528670.2;Dbxref=GeneID:107815,GenBank:XM_006528670.2,MGI:MGI:1340042;gbkey=mRNA;gene=Scml2;product=Scm polycomb group protein like 2%2C transcript variant X1;transcript_id=XM_006528670.2;extra_copy_number=0
CM058260.1	Liftoff	exon	150917315	150917392	.	+	.	ID=exon-XM_006528670.2-5;Parent=rna-XM_006528670.2;Dbxref=GeneID:107815,GenBank:XM_006528670.2,MGI:MGI:1340042;gbkey=mRNA;gene=Scml2;product=Scm polycomb group protein like 2%2C transcript variant X1;transcript_id=XM_006528670.2;extra_copy_number=0
CM058260.1	Liftoff	exon	150926385	150926462	.	+	.	ID=exon-XM_006528670.2-6;Parent=rna-XM_006528670.2;Dbxref=GeneID:107815,GenBank:XM_006528670.2,MGI:MGI:1340042;gbkey=mRNA;gene=Scml2;product=Scm polycomb group protein like 2%2C transcript variant X1;transcript_id=XM_006528670.2;extra_copy_number=0
CM058260.1	Liftoff	exon	150944042	150944087	.	+	.	ID=exon-XM_006528670.2-7;Parent=rna-XM_006528670.2;Dbxref=GeneID:107815,GenBank:XM_006528670.2,MGI:MGI:1340042;gbkey=mRNA;gene=Scml2;product=Scm polycomb group protein like 2%2C transcript variant X1;transcript_id=XM_006528670.2;extra_copy_number=0
CM058260.1	Liftoff	exon	150949799	150949869	.	+	.	ID=exon-XM_006528670.2-8;Parent=rna-XM_006528670.2;Dbxref=GeneID:107815,GenBank:XM_006528670.2,MGI:MGI:1340042;gbkey=mRNA;gene=Scml2;product=Scm polycomb group protein like 2%2C transcript variant X1;transcript_id=XM_006528670.2;extra_copy_number=0
CM058260.1	Liftoff	exon	150950589	150950823	.	+	.	ID=exon-XM_006528670.2-9;Parent=rna-XM_006528670.2;Dbxref=GeneID:107815,GenBank:XM_006528670.2,MGI:MGI:1340042;gbkey=mRNA;gene=Scml2;product=Scm polycomb group protein like 2%2C transcript variant X1;transcript_id=XM_006528670.2;extra_copy_number=0
CM058260.1	Liftoff	exon	150959816	150959904	.	+	.	ID=exon-XM_006528670.2-10;Parent=rna-XM_006528670.2;Dbxref=GeneID:107815,GenBank:XM_006528670.2,MGI:MGI:1340042;gbkey=mRNA;gene=Scml2;product=Scm polycomb group protein like 2%2C transcript variant X1;transcript_id=XM_006528670.2;extra_copy_number=0
CM058260.1	Liftoff	exon	150964756	150964999	.	+	.	ID=exon-XM_006528670.2-11;Parent=rna-XM_006528670.2;Dbxref=GeneID:107815,GenBank:XM_006528670.2,MGI:MGI:1340042;gbkey=mRNA;gene=Scml2;product=Scm polycomb group protein like 2%2C transcript variant X1;transcript_id=XM_006528670.2;extra_copy_number=0
CM058260.1	Liftoff	exon	150974566	150974649	.	+	.	ID=exon-XM_006528670.2-12;Parent=rna-XM_006528670.2;Dbxref=GeneID:107815,GenBank:XM_006528670.2,MGI:MGI:1340042;gbkey=mRNA;gene=Scml2;product=Scm polycomb group protein like 2%2C transcript variant X1;transcript_id=XM_006528670.2;extra_copy_number=0
CM058260.1	Liftoff	exon	150981743	150981817	.	+	.	ID=exon-XM_006528670.2-13;Parent=rna-XM_006528670.2;Dbxref=GeneID:107815,GenBank:XM_006528670.2,MGI:MGI:1340042;gbkey=mRNA;gene=Scml2;product=Scm polycomb group protein like 2%2C transcript variant X1;transcript_id=XM_006528670.2;extra_copy_number=0
CM058260.1	Liftoff	exon	150982157	150982231	.	+	.	ID=exon-XM_006528670.2-14;Parent=rna-XM_006528670.2;Dbxref=GeneID:107815,GenBank:XM_006528670.2,MGI:MGI:1340042;gbkey=mRNA;gene=Scml2;product=Scm polycomb group protein like 2%2C transcript variant X1;transcript_id=XM_006528670.2;extra_copy_number=0
CM058260.1	Liftoff	exon	150985789	150985872	.	+	.	ID=exon-XM_006528670.2-15;Parent=rna-XM_006528670.2;Dbxref=GeneID:107815,GenBank:XM_006528670.2,MGI:MGI:1340042;gbkey=mRNA;gene=Scml2;product=Scm polycomb group protein like 2%2C transcript variant X1;transcript_id=XM_006528670.2;extra_copy_number=0
CM058260.1	Liftoff	exon	150987728	150987811	.	+	.	ID=exon-XM_006528670.2-16;Parent=rna-XM_006528670.2;Dbxref=GeneID:107815,GenBank:XM_006528670.2,MGI:MGI:1340042;gbkey=mRNA;gene=Scml2;product=Scm polycomb group protein like 2%2C transcript variant X1;transcript_id=XM_006528670.2;extra_copy_number=0
CM058260.1	Liftoff	exon	150994214	150994297	.	+	.	ID=exon-XM_006528670.2-17;Parent=rna-XM_006528670.2;Dbxref=GeneID:107815,GenBank:XM_006528670.2,MGI:MGI:1340042;gbkey=mRNA;gene=Scml2;product=Scm polycomb group protein like 2%2C transcript variant X1;transcript_id=XM_006528670.2;extra_copy_number=0
CM058260.1	Liftoff	exon	150995705	150995788	.	+	.	ID=exon-XM_006528670.2-18;Parent=rna-XM_006528670.2;Dbxref=GeneID:107815,GenBank:XM_006528670.2,MGI:MGI:1340042;gbkey=mRNA;gene=Scml2;product=Scm polycomb group protein like 2%2C transcript variant X1;transcript_id=XM_006528670.2;extra_copy_number=0
CM058260.1	Liftoff	exon	150997009	150997092	.	+	.	ID=exon-XM_006528670.2-19;Parent=rna-XM_006528670.2;Dbxref=GeneID:107815,GenBank:XM_006528670.2,MGI:MGI:1340042;gbkey=mRNA;gene=Scml2;product=Scm polycomb group protein like 2%2C transcript variant X1;transcript_id=XM_006528670.2;extra_copy_number=0
CM058260.1	Liftoff	exon	150998423	150998506	.	+	.	ID=exon-XM_006528670.2-20;Parent=rna-XM_006528670.2;Dbxref=GeneID:107815,GenBank:XM_006528670.2,MGI:MGI:1340042;gbkey=mRNA;gene=Scml2;product=Scm polycomb group protein like 2%2C transcript variant X1;transcript_id=XM_006528670.2;extra_copy_number=0
CM058260.1	Liftoff	exon	150999919	151000002	.	+	.	ID=exon-XM_006528670.2-21;Parent=rna-XM_006528670.2;Dbxref=GeneID:107815,GenBank:XM_006528670.2,MGI:MGI:1340042;gbkey=mRNA;gene=Scml2;product=Scm polycomb group protein like 2%2C transcript variant X1;transcript_id=XM_006528670.2;extra_copy_number=0
CM058260.1	Liftoff	exon	151001223	151001306	.	+	.	ID=exon-XM_006528670.2-22;Parent=rna-XM_006528670.2;Dbxref=GeneID:107815,GenBank:XM_006528670.2,MGI:MGI:1340042;gbkey=mRNA;gene=Scml2;product=Scm polycomb group protein like 2%2C transcript variant X1;transcript_id=XM_006528670.2;extra_copy_number=0
CM058260.1	Liftoff	exon	151002639	151002722	.	+	.	ID=exon-XM_006528670.2-23;Parent=rna-XM_006528670.2;Dbxref=GeneID:107815,GenBank:XM_006528670.2,MGI:MGI:1340042;gbkey=mRNA;gene=Scml2;product=Scm polycomb group protein like 2%2C transcript variant X1;transcript_id=XM_006528670.2;extra_copy_number=0
CM058260.1	Liftoff	exon	151003948	151004031	.	+	.	ID=exon-XM_006528670.2-24;Parent=rna-XM_006528670.2;Dbxref=GeneID:107815,GenBank:XM_006528670.2,MGI:MGI:1340042;gbkey=mRNA;gene=Scml2;product=Scm polycomb group protein like 2%2C transcript variant X1;transcript_id=XM_006528670.2;extra_copy_number=0
CM058260.1	Liftoff	exon	151007161	151007244	.	+	.	ID=exon-XM_006528670.2-25;Parent=rna-XM_006528670.2;Dbxref=GeneID:107815,GenBank:XM_006528670.2,MGI:MGI:1340042;gbkey=mRNA;gene=Scml2;product=Scm polycomb group protein like 2%2C transcript variant X1;transcript_id=XM_006528670.2;extra_copy_number=0
CM058260.1	Liftoff	exon	151010028	151010305	.	+	.	ID=exon-XM_006528670.2-26;Parent=rna-XM_006528670.2;Dbxref=GeneID:107815,GenBank:XM_006528670.2,MGI:MGI:1340042;gbkey=mRNA;gene=Scml2;product=Scm polycomb group protein like 2%2C transcript variant X1;transcript_id=XM_006528670.2;extra_copy_number=0
CM058260.1	Liftoff	exon	151012298	151012412	.	+	.	ID=exon-XM_006528670.2-27;Parent=rna-XM_006528670.2;Dbxref=GeneID:107815,GenBank:XM_006528670.2,MGI:MGI:1340042;gbkey=mRNA;gene=Scml2;product=Scm polycomb group protein like 2%2C transcript variant X1;transcript_id=XM_006528670.2;extra_copy_number=0
CM058260.1	Liftoff	exon	151014536	151014739	.	+	.	ID=exon-XM_006528670.2-28;Parent=rna-XM_006528670.2;Dbxref=GeneID:107815,GenBank:XM_006528670.2,MGI:MGI:1340042;gbkey=mRNA;gene=Scml2;product=Scm polycomb group protein like 2%2C transcript variant X1;transcript_id=XM_006528670.2;extra_copy_number=0
CM058260.1	Liftoff	exon	151015914	151016096	.	+	.	ID=exon-XM_006528670.2-29;Parent=rna-XM_006528670.2;Dbxref=GeneID:107815,GenBank:XM_006528670.2,MGI:MGI:1340042;gbkey=mRNA;gene=Scml2;product=Scm polycomb group protein like 2%2C transcript variant X1;transcript_id=XM_006528670.2;extra_copy_number=0
CM058260.1	Liftoff	exon	151018804	151018914	.	+	.	ID=exon-XM_006528670.2-30;Parent=rna-XM_006528670.2;Dbxref=GeneID:107815,GenBank:XM_006528670.2,MGI:MGI:1340042;gbkey=mRNA;gene=Scml2;product=Scm polycomb group protein like 2%2C transcript variant X1;transcript_id=XM_006528670.2;extra_copy_number=0
CM058260.1	Liftoff	exon	151027577	151027728	.	+	.	ID=exon-XM_006528670.2-31;Parent=rna-XM_006528670.2;Dbxref=GeneID:107815,GenBank:XM_006528670.2,MGI:MGI:1340042;gbkey=mRNA;gene=Scml2;product=Scm polycomb group protein like 2%2C transcript variant X1;transcript_id=XM_006528670.2;extra_copy_number=0
CM058260.1	Liftoff	exon	151029113	151030765	.	+	.	ID=exon-XM_006528670.2-32;Parent=rna-XM_006528670.2;Dbxref=GeneID:107815,GenBank:XM_006528670.2,MGI:MGI:1340042;gbkey=mRNA;gene=Scml2;product=Scm polycomb group protein like 2%2C transcript variant X1;transcript_id=XM_006528670.2;extra_copy_number=0
CM058260.1	Liftoff	CDS	150855155	150855160	.	+	.	ID=cds-XP_006528733.1;Parent=rna-XM_006528670.2;Dbxref=GeneID:107815,GenBank:XP_006528733.1,MGI:MGI:1340042;Name=XP_006528733.1;gbkey=CDS;gene=Scml2;product=sex comb on midleg-like protein 2 isoform X1;protein_id=XP_006528733.1;extra_copy_number=0
CM058260.1	Liftoff	CDS	150859437	150859514	.	+	.	ID=cds-XP_006528733.1;Parent=rna-XM_006528670.2;Dbxref=GeneID:107815,GenBank:XP_006528733.1,MGI:MGI:1340042;Name=XP_006528733.1;gbkey=CDS;gene=Scml2;product=sex comb on midleg-like protein 2 isoform X1;protein_id=XP_006528733.1;extra_copy_number=0
CM058260.1	Liftoff	CDS	150867587	150867664	.	+	.	ID=cds-XP_006528733.1;Parent=rna-XM_006528670.2;Dbxref=GeneID:107815,GenBank:XP_006528733.1,MGI:MGI:1340042;Name=XP_006528733.1;gbkey=CDS;gene=Scml2;product=sex comb on midleg-like protein 2 isoform X1;protein_id=XP_006528733.1;extra_copy_number=0
CM058260.1	Liftoff	CDS	150893574	150893651	.	+	.	ID=cds-XP_006528733.1;Parent=rna-XM_006528670.2;Dbxref=GeneID:107815,GenBank:XP_006528733.1,MGI:MGI:1340042;Name=XP_006528733.1;gbkey=CDS;gene=Scml2;product=sex comb on midleg-like protein 2 isoform X1;protein_id=XP_006528733.1;extra_copy_number=0
CM058260.1	Liftoff	CDS	150917315	150917392	.	+	.	ID=cds-XP_006528733.1;Parent=rna-XM_006528670.2;Dbxref=GeneID:107815,GenBank:XP_006528733.1,MGI:MGI:1340042;Name=XP_006528733.1;gbkey=CDS;gene=Scml2;product=sex comb on midleg-like protein 2 isoform X1;protein_id=XP_006528733.1;extra_copy_number=0
CM058260.1	Liftoff	CDS	150926385	150926462	.	+	.	ID=cds-XP_006528733.1;Parent=rna-XM_006528670.2;Dbxref=GeneID:107815,GenBank:XP_006528733.1,MGI:MGI:1340042;Name=XP_006528733.1;gbkey=CDS;gene=Scml2;product=sex comb on midleg-like protein 2 isoform X1;protein_id=XP_006528733.1;extra_copy_number=0
CM058260.1	Liftoff	CDS	150944042	150944087	.	+	.	ID=cds-XP_006528733.1;Parent=rna-XM_006528670.2;Dbxref=GeneID:107815,GenBank:XP_006528733.1,MGI:MGI:1340042;Name=XP_006528733.1;gbkey=CDS;gene=Scml2;product=sex comb on midleg-like protein 2 isoform X1;protein_id=XP_006528733.1;extra_copy_number=0
CM058260.1	Liftoff	CDS	150949799	150949869	.	+	.	ID=cds-XP_006528733.1;Parent=rna-XM_006528670.2;Dbxref=GeneID:107815,GenBank:XP_006528733.1,MGI:MGI:1340042;Name=XP_006528733.1;gbkey=CDS;gene=Scml2;product=sex comb on midleg-like protein 2 isoform X1;protein_id=XP_006528733.1;extra_copy_number=0
CM058260.1	Liftoff	CDS	150950589	150950823	.	+	.	ID=cds-XP_006528733.1;Parent=rna-XM_006528670.2;Dbxref=GeneID:107815,GenBank:XP_006528733.1,MGI:MGI:1340042;Name=XP_006528733.1;gbkey=CDS;gene=Scml2;product=sex comb on midleg-like protein 2 isoform X1;protein_id=XP_006528733.1;extra_copy_number=0
CM058260.1	Liftoff	CDS	150959816	150959904	.	+	.	ID=cds-XP_006528733.1;Parent=rna-XM_006528670.2;Dbxref=GeneID:107815,GenBank:XP_006528733.1,MGI:MGI:1340042;Name=XP_006528733.1;gbkey=CDS;gene=Scml2;product=sex comb on midleg-like protein 2 isoform X1;protein_id=XP_006528733.1;extra_copy_number=0
CM058260.1	Liftoff	CDS	150964756	150964999	.	+	.	ID=cds-XP_006528733.1;Parent=rna-XM_006528670.2;Dbxref=GeneID:107815,GenBank:XP_006528733.1,MGI:MGI:1340042;Name=XP_006528733.1;gbkey=CDS;gene=Scml2;product=sex comb on midleg-like protein 2 isoform X1;protein_id=XP_006528733.1;extra_copy_number=0
CM058260.1	Liftoff	CDS	150974566	150974649	.	+	.	ID=cds-XP_006528733.1;Parent=rna-XM_006528670.2;Dbxref=GeneID:107815,GenBank:XP_006528733.1,MGI:MGI:1340042;Name=XP_006528733.1;gbkey=CDS;gene=Scml2;product=sex comb on midleg-like protein 2 isoform X1;protein_id=XP_006528733.1;extra_copy_number=0
CM058260.1	Liftoff	CDS	150981743	150981817	.	+	.	ID=cds-XP_006528733.1;Parent=rna-XM_006528670.2;Dbxref=GeneID:107815,GenBank:XP_006528733.1,MGI:MGI:1340042;Name=XP_006528733.1;gbkey=CDS;gene=Scml2;product=sex comb on midleg-like protein 2 isoform X1;protein_id=XP_006528733.1;extra_copy_number=0
CM058260.1	Liftoff	CDS	150982157	150982231	.	+	.	ID=cds-XP_006528733.1;Parent=rna-XM_006528670.2;Dbxref=GeneID:107815,GenBank:XP_006528733.1,MGI:MGI:1340042;Name=XP_006528733.1;gbkey=CDS;gene=Scml2;product=sex comb on midleg-like protein 2 isoform X1;protein_id=XP_006528733.1;extra_copy_number=0
CM058260.1	Liftoff	CDS	150985789	150985872	.	+	.	ID=cds-XP_006528733.1;Parent=rna-XM_006528670.2;Dbxref=GeneID:107815,GenBank:XP_006528733.1,MGI:MGI:1340042;Name=XP_006528733.1;gbkey=CDS;gene=Scml2;product=sex comb on midleg-like protein 2 isoform X1;protein_id=XP_006528733.1;extra_copy_number=0
CM058260.1	Liftoff	CDS	150987728	150987811	.	+	.	ID=cds-XP_006528733.1;Parent=rna-XM_006528670.2;Dbxref=GeneID:107815,GenBank:XP_006528733.1,MGI:MGI:1340042;Name=XP_006528733.1;gbkey=CDS;gene=Scml2;product=sex comb on midleg-like protein 2 isoform X1;protein_id=XP_006528733.1;extra_copy_number=0
CM058260.1	Liftoff	CDS	150994214	150994297	.	+	.	ID=cds-XP_006528733.1;Parent=rna-XM_006528670.2;Dbxref=GeneID:107815,GenBank:XP_006528733.1,MGI:MGI:1340042;Name=XP_006528733.1;gbkey=CDS;gene=Scml2;product=sex comb on midleg-like protein 2 isoform X1;protein_id=XP_006528733.1;extra_copy_number=0
CM058260.1	Liftoff	CDS	150995705	150995788	.	+	.	ID=cds-XP_006528733.1;Parent=rna-XM_006528670.2;Dbxref=GeneID:107815,GenBank:XP_006528733.1,MGI:MGI:1340042;Name=XP_006528733.1;gbkey=CDS;gene=Scml2;product=sex comb on midleg-like protein 2 isoform X1;protein_id=XP_006528733.1;extra_copy_number=0
CM058260.1	Liftoff	CDS	150997009	150997092	.	+	.	ID=cds-XP_006528733.1;Parent=rna-XM_006528670.2;Dbxref=GeneID:107815,GenBank:XP_006528733.1,MGI:MGI:1340042;Name=XP_006528733.1;gbkey=CDS;gene=Scml2;product=sex comb on midleg-like protein 2 isoform X1;protein_id=XP_006528733.1;extra_copy_number=0
CM058260.1	Liftoff	CDS	150998423	150998506	.	+	.	ID=cds-XP_006528733.1;Parent=rna-XM_006528670.2;Dbxref=GeneID:107815,GenBank:XP_006528733.1,MGI:MGI:1340042;Name=XP_006528733.1;gbkey=CDS;gene=Scml2;product=sex comb on midleg-like protein 2 isoform X1;protein_id=XP_006528733.1;extra_copy_number=0
CM058260.1	Liftoff	CDS	150999919	151000002	.	+	.	ID=cds-XP_006528733.1;Parent=rna-XM_006528670.2;Dbxref=GeneID:107815,GenBank:XP_006528733.1,MGI:MGI:1340042;Name=XP_006528733.1;gbkey=CDS;gene=Scml2;product=sex comb on midleg-like protein 2 isoform X1;protein_id=XP_006528733.1;extra_copy_number=0
CM058260.1	Liftoff	CDS	151001223	151001306	.	+	.	ID=cds-XP_006528733.1;Parent=rna-XM_006528670.2;Dbxref=GeneID:107815,GenBank:XP_006528733.1,MGI:MGI:1340042;Name=XP_006528733.1;gbkey=CDS;gene=Scml2;product=sex comb on midleg-like protein 2 isoform X1;protein_id=XP_006528733.1;extra_copy_number=0
CM058260.1	Liftoff	CDS	151002639	151002722	.	+	.	ID=cds-XP_006528733.1;Parent=rna-XM_006528670.2;Dbxref=GeneID:107815,GenBank:XP_006528733.1,MGI:MGI:1340042;Name=XP_006528733.1;gbkey=CDS;gene=Scml2;product=sex comb on midleg-like protein 2 isoform X1;protein_id=XP_006528733.1;extra_copy_number=0
CM058260.1	Liftoff	CDS	151003948	151004031	.	+	.	ID=cds-XP_006528733.1;Parent=rna-XM_006528670.2;Dbxref=GeneID:107815,GenBank:XP_006528733.1,MGI:MGI:1340042;Name=XP_006528733.1;gbkey=CDS;gene=Scml2;product=sex comb on midleg-like protein 2 isoform X1;protein_id=XP_006528733.1;extra_copy_number=0
CM058260.1	Liftoff	CDS	151007161	151007244	.	+	.	ID=cds-XP_006528733.1;Parent=rna-XM_006528670.2;Dbxref=GeneID:107815,GenBank:XP_006528733.1,MGI:MGI:1340042;Name=XP_006528733.1;gbkey=CDS;gene=Scml2;product=sex comb on midleg-like protein 2 isoform X1;protein_id=XP_006528733.1;extra_copy_number=0
CM058260.1	Liftoff	CDS	151010028	151010305	.	+	.	ID=cds-XP_006528733.1;Parent=rna-XM_006528670.2;Dbxref=GeneID:107815,GenBank:XP_006528733.1,MGI:MGI:1340042;Name=XP_006528733.1;gbkey=CDS;gene=Scml2;product=sex comb on midleg-like protein 2 isoform X1;protein_id=XP_006528733.1;extra_copy_number=0
CM058260.1	Liftoff	CDS	151012298	151012412	.	+	.	ID=cds-XP_006528733.1;Parent=rna-XM_006528670.2;Dbxref=GeneID:107815,GenBank:XP_006528733.1,MGI:MGI:1340042;Name=XP_006528733.1;gbkey=CDS;gene=Scml2;product=sex comb on midleg-like protein 2 isoform X1;protein_id=XP_006528733.1;extra_copy_number=0
CM058260.1	Liftoff	CDS	151014536	151014739	.	+	.	ID=cds-XP_006528733.1;Parent=rna-XM_006528670.2;Dbxref=GeneID:107815,GenBank:XP_006528733.1,MGI:MGI:1340042;Name=XP_006528733.1;gbkey=CDS;gene=Scml2;product=sex comb on midleg-like protein 2 isoform X1;protein_id=XP_006528733.1;extra_copy_number=0
CM058260.1	Liftoff	CDS	151015914	151016096	.	+	.	ID=cds-XP_006528733.1;Parent=rna-XM_006528670.2;Dbxref=GeneID:107815,GenBank:XP_006528733.1,MGI:MGI:1340042;Name=XP_006528733.1;gbkey=CDS;gene=Scml2;product=sex comb on midleg-like protein 2 isoform X1;protein_id=XP_006528733.1;extra_copy_number=0
CM058260.1	Liftoff	CDS	151018804	151018914	.	+	.	ID=cds-XP_006528733.1;Parent=rna-XM_006528670.2;Dbxref=GeneID:107815,GenBank:XP_006528733.1,MGI:MGI:1340042;Name=XP_006528733.1;gbkey=CDS;gene=Scml2;product=sex comb on midleg-like protein 2 isoform X1;protein_id=XP_006528733.1;extra_copy_number=0
CM058260.1	Liftoff	CDS	151027577	151027728	.	+	.	ID=cds-XP_006528733.1;Parent=rna-XM_006528670.2;Dbxref=GeneID:107815,GenBank:XP_006528733.1,MGI:MGI:1340042;Name=XP_006528733.1;gbkey=CDS;gene=Scml2;product=sex comb on midleg-like protein 2 isoform X1;protein_id=XP_006528733.1;extra_copy_number=0
CM058260.1	Liftoff	CDS	151029113	151029241	.	+	.	ID=cds-XP_006528733.1;Parent=rna-XM_006528670.2;Dbxref=GeneID:107815,GenBank:XP_006528733.1,MGI:MGI:1340042;Name=XP_006528733.1;gbkey=CDS;gene=Scml2;product=sex comb on midleg-like protein 2 isoform X1;protein_id=XP_006528733.1;extra_copy_number=0
CM058260.1	Liftoff	mRNA	150854999	151030765	.	+	.	ID=rna-XM_006528672.2;Parent=gene-Scml2;Dbxref=GeneID:107815,GenBank:XM_006528672.2,MGI:MGI:1340042;Name=XM_006528672.2;gbkey=mRNA;gene=Scml2;model_evidence=Supporting evidence includes similarity to: 13 ESTs%2C 1 Protein%2C 106 long SRA reads%2C and 99%25 coverage of the annotated genomic feature by RNAseq alignments%2C including 1 sample with support for all annotated introns;product=Scm polycomb group protein like 2%2C transcript variant X2;transcript_id=XM_006528672.2;matches_ref_protein=True;valid_ORF=True;extra_copy_number=0
CM058260.1	Liftoff	exon	150854999	150855160	.	+	.	ID=exon-XM_006528672.2-1;Parent=rna-XM_006528672.2;Dbxref=GeneID:107815,GenBank:XM_006528672.2,MGI:MGI:1340042;gbkey=mRNA;gene=Scml2;product=Scm polycomb group protein like 2%2C transcript variant X2;transcript_id=XM_006528672.2;extra_copy_number=0
CM058260.1	Liftoff	exon	150859437	150859514	.	+	.	ID=exon-XM_006528672.2-2;Parent=rna-XM_006528672.2;Dbxref=GeneID:107815,GenBank:XM_006528672.2,MGI:MGI:1340042;gbkey=mRNA;gene=Scml2;product=Scm polycomb group protein like 2%2C transcript variant X2;transcript_id=XM_006528672.2;extra_copy_number=0
CM058260.1	Liftoff	exon	150867587	150867664	.	+	.	ID=exon-XM_006528672.2-3;Parent=rna-XM_006528672.2;Dbxref=GeneID:107815,GenBank:XM_006528672.2,MGI:MGI:1340042;gbkey=mRNA;gene=Scml2;product=Scm polycomb group protein like 2%2C transcript variant X2;transcript_id=XM_006528672.2;extra_copy_number=0
CM058260.1	Liftoff	exon	150893574	150893651	.	+	.	ID=exon-XM_006528672.2-4;Parent=rna-XM_006528672.2;Dbxref=GeneID:107815,GenBank:XM_006528672.2,MGI:MGI:1340042;gbkey=mRNA;gene=Scml2;product=Scm polycomb group protein like 2%2C transcript variant X2;transcript_id=XM_006528672.2;extra_copy_number=0
CM058260.1	Liftoff	exon	150917315	150917392	.	+	.	ID=exon-XM_006528672.2-5;Parent=rna-XM_006528672.2;Dbxref=GeneID:107815,GenBank:XM_006528672.2,MGI:MGI:1340042;gbkey=mRNA;gene=Scml2;product=Scm polycomb group protein like 2%2C transcript variant X2;transcript_id=XM_006528672.2;extra_copy_number=0
CM058260.1	Liftoff	exon	150926385	150926462	.	+	.	ID=exon-XM_006528672.2-6;Parent=rna-XM_006528672.2;Dbxref=GeneID:107815,GenBank:XM_006528672.2,MGI:MGI:1340042;gbkey=mRNA;gene=Scml2;product=Scm polycomb group protein like 2%2C transcript variant X2;transcript_id=XM_006528672.2;extra_copy_number=0
CM058260.1	Liftoff	exon	150944042	150944087	.	+	.	ID=exon-XM_006528672.2-7;Parent=rna-XM_006528672.2;Dbxref=GeneID:107815,GenBank:XM_006528672.2,MGI:MGI:1340042;gbkey=mRNA;gene=Scml2;product=Scm polycomb group protein like 2%2C transcript variant X2;transcript_id=XM_006528672.2;extra_copy_number=0
CM058260.1	Liftoff	exon	150949799	150949869	.	+	.	ID=exon-XM_006528672.2-8;Parent=rna-XM_006528672.2;Dbxref=GeneID:107815,GenBank:XM_006528672.2,MGI:MGI:1340042;gbkey=mRNA;gene=Scml2;product=Scm polycomb group protein like 2%2C transcript variant X2;transcript_id=XM_006528672.2;extra_copy_number=0
CM058260.1	Liftoff	exon	150950589	150950823	.	+	.	ID=exon-XM_006528672.2-9;Parent=rna-XM_006528672.2;Dbxref=GeneID:107815,GenBank:XM_006528672.2,MGI:MGI:1340042;gbkey=mRNA;gene=Scml2;product=Scm polycomb group protein like 2%2C transcript variant X2;transcript_id=XM_006528672.2;extra_copy_number=0
CM058260.1	Liftoff	exon	150959816	150959904	.	+	.	ID=exon-XM_006528672.2-10;Parent=rna-XM_006528672.2;Dbxref=GeneID:107815,GenBank:XM_006528672.2,MGI:MGI:1340042;gbkey=mRNA;gene=Scml2;product=Scm polycomb group protein like 2%2C transcript variant X2;transcript_id=XM_006528672.2;extra_copy_number=0
CM058260.1	Liftoff	exon	150964756	150964999	.	+	.	ID=exon-XM_006528672.2-11;Parent=rna-XM_006528672.2;Dbxref=GeneID:107815,GenBank:XM_006528672.2,MGI:MGI:1340042;gbkey=mRNA;gene=Scml2;product=Scm polycomb group protein like 2%2C transcript variant X2;transcript_id=XM_006528672.2;extra_copy_number=0
CM058260.1	Liftoff	exon	150974566	150974649	.	+	.	ID=exon-XM_006528672.2-12;Parent=rna-XM_006528672.2;Dbxref=GeneID:107815,GenBank:XM_006528672.2,MGI:MGI:1340042;gbkey=mRNA;gene=Scml2;product=Scm polycomb group protein like 2%2C transcript variant X2;transcript_id=XM_006528672.2;extra_copy_number=0
CM058260.1	Liftoff	exon	150981743	150981817	.	+	.	ID=exon-XM_006528672.2-13;Parent=rna-XM_006528672.2;Dbxref=GeneID:107815,GenBank:XM_006528672.2,MGI:MGI:1340042;gbkey=mRNA;gene=Scml2;product=Scm polycomb group protein like 2%2C transcript variant X2;transcript_id=XM_006528672.2;extra_copy_number=0
CM058260.1	Liftoff	exon	150982157	150982231	.	+	.	ID=exon-XM_006528672.2-14;Parent=rna-XM_006528672.2;Dbxref=GeneID:107815,GenBank:XM_006528672.2,MGI:MGI:1340042;gbkey=mRNA;gene=Scml2;product=Scm polycomb group protein like 2%2C transcript variant X2;transcript_id=XM_006528672.2;extra_copy_number=0
CM058260.1	Liftoff	exon	150985789	150985872	.	+	.	ID=exon-XM_006528672.2-15;Parent=rna-XM_006528672.2;Dbxref=GeneID:107815,GenBank:XM_006528672.2,MGI:MGI:1340042;gbkey=mRNA;gene=Scml2;product=Scm polycomb group protein like 2%2C transcript variant X2;transcript_id=XM_006528672.2;extra_copy_number=0
CM058260.1	Liftoff	exon	150987728	150987811	.	+	.	ID=exon-XM_006528672.2-16;Parent=rna-XM_006528672.2;Dbxref=GeneID:107815,GenBank:XM_006528672.2,MGI:MGI:1340042;gbkey=mRNA;gene=Scml2;product=Scm polycomb group protein like 2%2C transcript variant X2;transcript_id=XM_006528672.2;extra_copy_number=0
CM058260.1	Liftoff	exon	150994214	150994297	.	+	.	ID=exon-XM_006528672.2-17;Parent=rna-XM_006528672.2;Dbxref=GeneID:107815,GenBank:XM_006528672.2,MGI:MGI:1340042;gbkey=mRNA;gene=Scml2;product=Scm polycomb group protein like 2%2C transcript variant X2;transcript_id=XM_006528672.2;extra_copy_number=0
CM058260.1	Liftoff	exon	150995705	150995788	.	+	.	ID=exon-XM_006528672.2-18;Parent=rna-XM_006528672.2;Dbxref=GeneID:107815,GenBank:XM_006528672.2,MGI:MGI:1340042;gbkey=mRNA;gene=Scml2;product=Scm polycomb group protein like 2%2C transcript variant X2;transcript_id=XM_006528672.2;extra_copy_number=0
CM058260.1	Liftoff	exon	150997009	150997092	.	+	.	ID=exon-XM_006528672.2-19;Parent=rna-XM_006528672.2;Dbxref=GeneID:107815,GenBank:XM_006528672.2,MGI:MGI:1340042;gbkey=mRNA;gene=Scml2;product=Scm polycomb group protein like 2%2C transcript variant X2;transcript_id=XM_006528672.2;extra_copy_number=0
CM058260.1	Liftoff	exon	150998423	150998506	.	+	.	ID=exon-XM_006528672.2-20;Parent=rna-XM_006528672.2;Dbxref=GeneID:107815,GenBank:XM_006528672.2,MGI:MGI:1340042;gbkey=mRNA;gene=Scml2;product=Scm polycomb group protein like 2%2C transcript variant X2;transcript_id=XM_006528672.2;extra_copy_number=0
CM058260.1	Liftoff	exon	150999919	151000002	.	+	.	ID=exon-XM_006528672.2-21;Parent=rna-XM_006528672.2;Dbxref=GeneID:107815,GenBank:XM_006528672.2,MGI:MGI:1340042;gbkey=mRNA;gene=Scml2;product=Scm polycomb group protein like 2%2C transcript variant X2;transcript_id=XM_006528672.2;extra_copy_number=0
CM058260.1	Liftoff	exon	151001223	151001306	.	+	.	ID=exon-XM_006528672.2-22;Parent=rna-XM_006528672.2;Dbxref=GeneID:107815,GenBank:XM_006528672.2,MGI:MGI:1340042;gbkey=mRNA;gene=Scml2;product=Scm polycomb group protein like 2%2C transcript variant X2;transcript_id=XM_006528672.2;extra_copy_number=0
CM058260.1	Liftoff	exon	151002639	151002722	.	+	.	ID=exon-XM_006528672.2-23;Parent=rna-XM_006528672.2;Dbxref=GeneID:107815,GenBank:XM_006528672.2,MGI:MGI:1340042;gbkey=mRNA;gene=Scml2;product=Scm polycomb group protein like 2%2C transcript variant X2;transcript_id=XM_006528672.2;extra_copy_number=0
CM058260.1	Liftoff	exon	151003948	151004031	.	+	.	ID=exon-XM_006528672.2-24;Parent=rna-XM_006528672.2;Dbxref=GeneID:107815,GenBank:XM_006528672.2,MGI:MGI:1340042;gbkey=mRNA;gene=Scml2;product=Scm polycomb group protein like 2%2C transcript variant X2;transcript_id=XM_006528672.2;extra_copy_number=0
CM058260.1	Liftoff	exon	151007161	151007244	.	+	.	ID=exon-XM_006528672.2-25;Parent=rna-XM_006528672.2;Dbxref=GeneID:107815,GenBank:XM_006528672.2,MGI:MGI:1340042;gbkey=mRNA;gene=Scml2;product=Scm polycomb group protein like 2%2C transcript variant X2;transcript_id=XM_006528672.2;extra_copy_number=0
CM058260.1	Liftoff	exon	151010028	151010305	.	+	.	ID=exon-XM_006528672.2-26;Parent=rna-XM_006528672.2;Dbxref=GeneID:107815,GenBank:XM_006528672.2,MGI:MGI:1340042;gbkey=mRNA;gene=Scml2;product=Scm polycomb group protein like 2%2C transcript variant X2;transcript_id=XM_006528672.2;extra_copy_number=0
CM058260.1	Liftoff	exon	151012298	151012412	.	+	.	ID=exon-XM_006528672.2-27;Parent=rna-XM_006528672.2;Dbxref=GeneID:107815,GenBank:XM_006528672.2,MGI:MGI:1340042;gbkey=mRNA;gene=Scml2;product=Scm polycomb group protein like 2%2C transcript variant X2;transcript_id=XM_006528672.2;extra_copy_number=0
CM058260.1	Liftoff	exon	151014536	151014739	.	+	.	ID=exon-XM_006528672.2-28;Parent=rna-XM_006528672.2;Dbxref=GeneID:107815,GenBank:XM_006528672.2,MGI:MGI:1340042;gbkey=mRNA;gene=Scml2;product=Scm polycomb group protein like 2%2C transcript variant X2;transcript_id=XM_006528672.2;extra_copy_number=0
CM058260.1	Liftoff	exon	151015914	151016096	.	+	.	ID=exon-XM_006528672.2-29;Parent=rna-XM_006528672.2;Dbxref=GeneID:107815,GenBank:XM_006528672.2,MGI:MGI:1340042;gbkey=mRNA;gene=Scml2;product=Scm polycomb group protein like 2%2C transcript variant X2;transcript_id=XM_006528672.2;extra_copy_number=0
CM058260.1	Liftoff	exon	151018804	151018914	.	+	.	ID=exon-XM_006528672.2-30;Parent=rna-XM_006528672.2;Dbxref=GeneID:107815,GenBank:XM_006528672.2,MGI:MGI:1340042;gbkey=mRNA;gene=Scml2;product=Scm polycomb group protein like 2%2C transcript variant X2;transcript_id=XM_006528672.2;extra_copy_number=0
CM058260.1	Liftoff	exon	151029113	151030765	.	+	.	ID=exon-XM_006528672.2-31;Parent=rna-XM_006528672.2;Dbxref=GeneID:107815,GenBank:XM_006528672.2,MGI:MGI:1340042;gbkey=mRNA;gene=Scml2;product=Scm polycomb group protein like 2%2C transcript variant X2;transcript_id=XM_006528672.2;extra_copy_number=0
CM058260.1	Liftoff	CDS	150855155	150855160	.	+	.	ID=cds-XP_006528735.1;Parent=rna-XM_006528672.2;Dbxref=GeneID:107815,GenBank:XP_006528735.1,MGI:MGI:1340042;Name=XP_006528735.1;gbkey=CDS;gene=Scml2;product=sex comb on midleg-like protein 2 isoform X2;protein_id=XP_006528735.1;extra_copy_number=0
CM058260.1	Liftoff	CDS	150859437	150859514	.	+	.	ID=cds-XP_006528735.1;Parent=rna-XM_006528672.2;Dbxref=GeneID:107815,GenBank:XP_006528735.1,MGI:MGI:1340042;Name=XP_006528735.1;gbkey=CDS;gene=Scml2;product=sex comb on midleg-like protein 2 isoform X2;protein_id=XP_006528735.1;extra_copy_number=0
CM058260.1	Liftoff	CDS	150867587	150867664	.	+	.	ID=cds-XP_006528735.1;Parent=rna-XM_006528672.2;Dbxref=GeneID:107815,GenBank:XP_006528735.1,MGI:MGI:1340042;Name=XP_006528735.1;gbkey=CDS;gene=Scml2;product=sex comb on midleg-like protein 2 isoform X2;protein_id=XP_006528735.1;extra_copy_number=0
CM058260.1	Liftoff	CDS	150893574	150893651	.	+	.	ID=cds-XP_006528735.1;Parent=rna-XM_006528672.2;Dbxref=GeneID:107815,GenBank:XP_006528735.1,MGI:MGI:1340042;Name=XP_006528735.1;gbkey=CDS;gene=Scml2;product=sex comb on midleg-like protein 2 isoform X2;protein_id=XP_006528735.1;extra_copy_number=0
CM058260.1	Liftoff	CDS	150917315	150917392	.	+	.	ID=cds-XP_006528735.1;Parent=rna-XM_006528672.2;Dbxref=GeneID:107815,GenBank:XP_006528735.1,MGI:MGI:1340042;Name=XP_006528735.1;gbkey=CDS;gene=Scml2;product=sex comb on midleg-like protein 2 isoform X2;protein_id=XP_006528735.1;extra_copy_number=0
CM058260.1	Liftoff	CDS	150926385	150926462	.	+	.	ID=cds-XP_006528735.1;Parent=rna-XM_006528672.2;Dbxref=GeneID:107815,GenBank:XP_006528735.1,MGI:MGI:1340042;Name=XP_006528735.1;gbkey=CDS;gene=Scml2;product=sex comb on midleg-like protein 2 isoform X2;protein_id=XP_006528735.1;extra_copy_number=0
CM058260.1	Liftoff	CDS	150944042	150944087	.	+	.	ID=cds-XP_006528735.1;Parent=rna-XM_006528672.2;Dbxref=GeneID:107815,GenBank:XP_006528735.1,MGI:MGI:1340042;Name=XP_006528735.1;gbkey=CDS;gene=Scml2;product=sex comb on midleg-like protein 2 isoform X2;protein_id=XP_006528735.1;extra_copy_number=0
CM058260.1	Liftoff	CDS	150949799	150949869	.	+	.	ID=cds-XP_006528735.1;Parent=rna-XM_006528672.2;Dbxref=GeneID:107815,GenBank:XP_006528735.1,MGI:MGI:1340042;Name=XP_006528735.1;gbkey=CDS;gene=Scml2;product=sex comb on midleg-like protein 2 isoform X2;protein_id=XP_006528735.1;extra_copy_number=0
CM058260.1	Liftoff	CDS	150950589	150950823	.	+	.	ID=cds-XP_006528735.1;Parent=rna-XM_006528672.2;Dbxref=GeneID:107815,GenBank:XP_006528735.1,MGI:MGI:1340042;Name=XP_006528735.1;gbkey=CDS;gene=Scml2;product=sex comb on midleg-like protein 2 isoform X2;protein_id=XP_006528735.1;extra_copy_number=0
CM058260.1	Liftoff	CDS	150959816	150959904	.	+	.	ID=cds-XP_006528735.1;Parent=rna-XM_006528672.2;Dbxref=GeneID:107815,GenBank:XP_006528735.1,MGI:MGI:1340042;Name=XP_006528735.1;gbkey=CDS;gene=Scml2;product=sex comb on midleg-like protein 2 isoform X2;protein_id=XP_006528735.1;extra_copy_number=0
CM058260.1	Liftoff	CDS	150964756	150964999	.	+	.	ID=cds-XP_006528735.1;Parent=rna-XM_006528672.2;Dbxref=GeneID:107815,GenBank:XP_006528735.1,MGI:MGI:1340042;Name=XP_006528735.1;gbkey=CDS;gene=Scml2;product=sex comb on midleg-like protein 2 isoform X2;protein_id=XP_006528735.1;extra_copy_number=0
CM058260.1	Liftoff	CDS	150974566	150974649	.	+	.	ID=cds-XP_006528735.1;Parent=rna-XM_006528672.2;Dbxref=GeneID:107815,GenBank:XP_006528735.1,MGI:MGI:1340042;Name=XP_006528735.1;gbkey=CDS;gene=Scml2;product=sex comb on midleg-like protein 2 isoform X2;protein_id=XP_006528735.1;extra_copy_number=0
CM058260.1	Liftoff	CDS	150981743	150981817	.	+	.	ID=cds-XP_006528735.1;Parent=rna-XM_006528672.2;Dbxref=GeneID:107815,GenBank:XP_006528735.1,MGI:MGI:1340042;Name=XP_006528735.1;gbkey=CDS;gene=Scml2;product=sex comb on midleg-like protein 2 isoform X2;protein_id=XP_006528735.1;extra_copy_number=0
CM058260.1	Liftoff	CDS	150982157	150982231	.	+	.	ID=cds-XP_006528735.1;Parent=rna-XM_006528672.2;Dbxref=GeneID:107815,GenBank:XP_006528735.1,MGI:MGI:1340042;Name=XP_006528735.1;gbkey=CDS;gene=Scml2;product=sex comb on midleg-like protein 2 isoform X2;protein_id=XP_006528735.1;extra_copy_number=0
CM058260.1	Liftoff	CDS	150985789	150985872	.	+	.	ID=cds-XP_006528735.1;Parent=rna-XM_006528672.2;Dbxref=GeneID:107815,GenBank:XP_006528735.1,MGI:MGI:1340042;Name=XP_006528735.1;gbkey=CDS;gene=Scml2;product=sex comb on midleg-like protein 2 isoform X2;protein_id=XP_006528735.1;extra_copy_number=0
CM058260.1	Liftoff	CDS	150987728	150987811	.	+	.	ID=cds-XP_006528735.1;Parent=rna-XM_006528672.2;Dbxref=GeneID:107815,GenBank:XP_006528735.1,MGI:MGI:1340042;Name=XP_006528735.1;gbkey=CDS;gene=Scml2;product=sex comb on midleg-like protein 2 isoform X2;protein_id=XP_006528735.1;extra_copy_number=0
CM058260.1	Liftoff	CDS	150994214	150994297	.	+	.	ID=cds-XP_006528735.1;Parent=rna-XM_006528672.2;Dbxref=GeneID:107815,GenBank:XP_006528735.1,MGI:MGI:1340042;Name=XP_006528735.1;gbkey=CDS;gene=Scml2;product=sex comb on midleg-like protein 2 isoform X2;protein_id=XP_006528735.1;extra_copy_number=0
CM058260.1	Liftoff	CDS	150995705	150995788	.	+	.	ID=cds-XP_006528735.1;Parent=rna-XM_006528672.2;Dbxref=GeneID:107815,GenBank:XP_006528735.1,MGI:MGI:1340042;Name=XP_006528735.1;gbkey=CDS;gene=Scml2;product=sex comb on midleg-like protein 2 isoform X2;protein_id=XP_006528735.1;extra_copy_number=0
CM058260.1	Liftoff	CDS	150997009	150997092	.	+	.	ID=cds-XP_006528735.1;Parent=rna-XM_006528672.2;Dbxref=GeneID:107815,GenBank:XP_006528735.1,MGI:MGI:1340042;Name=XP_006528735.1;gbkey=CDS;gene=Scml2;product=sex comb on midleg-like protein 2 isoform X2;protein_id=XP_006528735.1;extra_copy_number=0
CM058260.1	Liftoff	CDS	150998423	150998506	.	+	.	ID=cds-XP_006528735.1;Parent=rna-XM_006528672.2;Dbxref=GeneID:107815,GenBank:XP_006528735.1,MGI:MGI:1340042;Name=XP_006528735.1;gbkey=CDS;gene=Scml2;product=sex comb on midleg-like protein 2 isoform X2;protein_id=XP_006528735.1;extra_copy_number=0
CM058260.1	Liftoff	CDS	150999919	151000002	.	+	.	ID=cds-XP_006528735.1;Parent=rna-XM_006528672.2;Dbxref=GeneID:107815,GenBank:XP_006528735.1,MGI:MGI:1340042;Name=XP_006528735.1;gbkey=CDS;gene=Scml2;product=sex comb on midleg-like protein 2 isoform X2;protein_id=XP_006528735.1;extra_copy_number=0
CM058260.1	Liftoff	CDS	151001223	151001306	.	+	.	ID=cds-XP_006528735.1;Parent=rna-XM_006528672.2;Dbxref=GeneID:107815,GenBank:XP_006528735.1,MGI:MGI:1340042;Name=XP_006528735.1;gbkey=CDS;gene=Scml2;product=sex comb on midleg-like protein 2 isoform X2;protein_id=XP_006528735.1;extra_copy_number=0
CM058260.1	Liftoff	CDS	151002639	151002722	.	+	.	ID=cds-XP_006528735.1;Parent=rna-XM_006528672.2;Dbxref=GeneID:107815,GenBank:XP_006528735.1,MGI:MGI:1340042;Name=XP_006528735.1;gbkey=CDS;gene=Scml2;product=sex comb on midleg-like protein 2 isoform X2;protein_id=XP_006528735.1;extra_copy_number=0
CM058260.1	Liftoff	CDS	151003948	151004031	.	+	.	ID=cds-XP_006528735.1;Parent=rna-XM_006528672.2;Dbxref=GeneID:107815,GenBank:XP_006528735.1,MGI:MGI:1340042;Name=XP_006528735.1;gbkey=CDS;gene=Scml2;product=sex comb on midleg-like protein 2 isoform X2;protein_id=XP_006528735.1;extra_copy_number=0
CM058260.1	Liftoff	CDS	151007161	151007244	.	+	.	ID=cds-XP_006528735.1;Parent=rna-XM_006528672.2;Dbxref=GeneID:107815,GenBank:XP_006528735.1,MGI:MGI:1340042;Name=XP_006528735.1;gbkey=CDS;gene=Scml2;product=sex comb on midleg-like protein 2 isoform X2;protein_id=XP_006528735.1;extra_copy_number=0
CM058260.1	Liftoff	CDS	151010028	151010305	.	+	.	ID=cds-XP_006528735.1;Parent=rna-XM_006528672.2;Dbxref=GeneID:107815,GenBank:XP_006528735.1,MGI:MGI:1340042;Name=XP_006528735.1;gbkey=CDS;gene=Scml2;product=sex comb on midleg-like protein 2 isoform X2;protein_id=XP_006528735.1;extra_copy_number=0
CM058260.1	Liftoff	CDS	151012298	151012412	.	+	.	ID=cds-XP_006528735.1;Parent=rna-XM_006528672.2;Dbxref=GeneID:107815,GenBank:XP_006528735.1,MGI:MGI:1340042;Name=XP_006528735.1;gbkey=CDS;gene=Scml2;product=sex comb on midleg-like protein 2 isoform X2;protein_id=XP_006528735.1;extra_copy_number=0
CM058260.1	Liftoff	CDS	151014536	151014739	.	+	.	ID=cds-XP_006528735.1;Parent=rna-XM_006528672.2;Dbxref=GeneID:107815,GenBank:XP_006528735.1,MGI:MGI:1340042;Name=XP_006528735.1;gbkey=CDS;gene=Scml2;product=sex comb on midleg-like protein 2 isoform X2;protein_id=XP_006528735.1;extra_copy_number=0
CM058260.1	Liftoff	CDS	151015914	151016096	.	+	.	ID=cds-XP_006528735.1;Parent=rna-XM_006528672.2;Dbxref=GeneID:107815,GenBank:XP_006528735.1,MGI:MGI:1340042;Name=XP_006528735.1;gbkey=CDS;gene=Scml2;product=sex comb on midleg-like protein 2 isoform X2;protein_id=XP_006528735.1;extra_copy_number=0
CM058260.1	Liftoff	CDS	151018804	151018914	.	+	.	ID=cds-XP_006528735.1;Parent=rna-XM_006528672.2;Dbxref=GeneID:107815,GenBank:XP_006528735.1,MGI:MGI:1340042;Name=XP_006528735.1;gbkey=CDS;gene=Scml2;product=sex comb on midleg-like protein 2 isoform X2;protein_id=XP_006528735.1;extra_copy_number=0
CM058260.1	Liftoff	CDS	151029113	151029120	.	+	.	ID=cds-XP_006528735.1;Parent=rna-XM_006528672.2;Dbxref=GeneID:107815,GenBank:XP_006528735.1,MGI:MGI:1340042;Name=XP_006528735.1;gbkey=CDS;gene=Scml2;product=sex comb on midleg-like protein 2 isoform X2;protein_id=XP_006528735.1;extra_copy_number=0
CM058260.1	Liftoff	mRNA	150935286	151030765	.	+	.	ID=rna-XM_006528673.4;Parent=gene-Scml2;Dbxref=GeneID:107815,GenBank:XM_006528673.4,MGI:MGI:1340042;Name=XM_006528673.4;gbkey=mRNA;gene=Scml2;model_evidence=Supporting evidence includes similarity to: 10 ESTs%2C 17 Proteins%2C 130 long SRA reads%2C and 100%25 coverage of the annotated genomic feature by RNAseq alignments%2C including 2 samples with support for all annotated introns;product=Scm polycomb group protein like 2%2C transcript variant X3;transcript_id=XM_006528673.4;matches_ref_protein=True;valid_ORF=True;extra_copy_number=0
CM058260.1	Liftoff	exon	150935286	150935800	.	+	.	ID=exon-XM_006528673.4-1;Parent=rna-XM_006528673.4;Dbxref=GeneID:107815,GenBank:XM_006528673.4,MGI:MGI:1340042;gbkey=mRNA;gene=Scml2;product=Scm polycomb group protein like 2%2C transcript variant X3;transcript_id=XM_006528673.4;extra_copy_number=0
CM058260.1	Liftoff	exon	150944042	150944087	.	+	.	ID=exon-XM_006528673.4-2;Parent=rna-XM_006528673.4;Dbxref=GeneID:107815,GenBank:XM_006528673.4,MGI:MGI:1340042;gbkey=mRNA;gene=Scml2;product=Scm polycomb group protein like 2%2C transcript variant X3;transcript_id=XM_006528673.4;extra_copy_number=0
CM058260.1	Liftoff	exon	150949799	150949869	.	+	.	ID=exon-XM_006528673.4-3;Parent=rna-XM_006528673.4;Dbxref=GeneID:107815,GenBank:XM_006528673.4,MGI:MGI:1340042;gbkey=mRNA;gene=Scml2;product=Scm polycomb group protein like 2%2C transcript variant X3;transcript_id=XM_006528673.4;extra_copy_number=0
CM058260.1	Liftoff	exon	150950589	150950823	.	+	.	ID=exon-XM_006528673.4-4;Parent=rna-XM_006528673.4;Dbxref=GeneID:107815,GenBank:XM_006528673.4,MGI:MGI:1340042;gbkey=mRNA;gene=Scml2;product=Scm polycomb group protein like 2%2C transcript variant X3;transcript_id=XM_006528673.4;extra_copy_number=0
CM058260.1	Liftoff	exon	150959816	150959904	.	+	.	ID=exon-XM_006528673.4-5;Parent=rna-XM_006528673.4;Dbxref=GeneID:107815,GenBank:XM_006528673.4,MGI:MGI:1340042;gbkey=mRNA;gene=Scml2;product=Scm polycomb group protein like 2%2C transcript variant X3;transcript_id=XM_006528673.4;extra_copy_number=0
CM058260.1	Liftoff	exon	150964756	150964999	.	+	.	ID=exon-XM_006528673.4-6;Parent=rna-XM_006528673.4;Dbxref=GeneID:107815,GenBank:XM_006528673.4,MGI:MGI:1340042;gbkey=mRNA;gene=Scml2;product=Scm polycomb group protein like 2%2C transcript variant X3;transcript_id=XM_006528673.4;extra_copy_number=0
CM058260.1	Liftoff	exon	150974566	150974649	.	+	.	ID=exon-XM_006528673.4-7;Parent=rna-XM_006528673.4;Dbxref=GeneID:107815,GenBank:XM_006528673.4,MGI:MGI:1340042;gbkey=mRNA;gene=Scml2;product=Scm polycomb group protein like 2%2C transcript variant X3;transcript_id=XM_006528673.4;extra_copy_number=0
CM058260.1	Liftoff	exon	150981743	150981817	.	+	.	ID=exon-XM_006528673.4-8;Parent=rna-XM_006528673.4;Dbxref=GeneID:107815,GenBank:XM_006528673.4,MGI:MGI:1340042;gbkey=mRNA;gene=Scml2;product=Scm polycomb group protein like 2%2C transcript variant X3;transcript_id=XM_006528673.4;extra_copy_number=0
CM058260.1	Liftoff	exon	150982157	150982231	.	+	.	ID=exon-XM_006528673.4-9;Parent=rna-XM_006528673.4;Dbxref=GeneID:107815,GenBank:XM_006528673.4,MGI:MGI:1340042;gbkey=mRNA;gene=Scml2;product=Scm polycomb group protein like 2%2C transcript variant X3;transcript_id=XM_006528673.4;extra_copy_number=0
CM058260.1	Liftoff	exon	150985789	150985872	.	+	.	ID=exon-XM_006528673.4-10;Parent=rna-XM_006528673.4;Dbxref=GeneID:107815,GenBank:XM_006528673.4,MGI:MGI:1340042;gbkey=mRNA;gene=Scml2;product=Scm polycomb group protein like 2%2C transcript variant X3;transcript_id=XM_006528673.4;extra_copy_number=0
CM058260.1	Liftoff	exon	150987728	150987811	.	+	.	ID=exon-XM_006528673.4-11;Parent=rna-XM_006528673.4;Dbxref=GeneID:107815,GenBank:XM_006528673.4,MGI:MGI:1340042;gbkey=mRNA;gene=Scml2;product=Scm polycomb group protein like 2%2C transcript variant X3;transcript_id=XM_006528673.4;extra_copy_number=0
CM058260.1	Liftoff	exon	150994214	150994297	.	+	.	ID=exon-XM_006528673.4-12;Parent=rna-XM_006528673.4;Dbxref=GeneID:107815,GenBank:XM_006528673.4,MGI:MGI:1340042;gbkey=mRNA;gene=Scml2;product=Scm polycomb group protein like 2%2C transcript variant X3;transcript_id=XM_006528673.4;extra_copy_number=0
CM058260.1	Liftoff	exon	150995705	150995788	.	+	.	ID=exon-XM_006528673.4-13;Parent=rna-XM_006528673.4;Dbxref=GeneID:107815,GenBank:XM_006528673.4,MGI:MGI:1340042;gbkey=mRNA;gene=Scml2;product=Scm polycomb group protein like 2%2C transcript variant X3;transcript_id=XM_006528673.4;extra_copy_number=0
CM058260.1	Liftoff	exon	150997009	150997092	.	+	.	ID=exon-XM_006528673.4-14;Parent=rna-XM_006528673.4;Dbxref=GeneID:107815,GenBank:XM_006528673.4,MGI:MGI:1340042;gbkey=mRNA;gene=Scml2;product=Scm polycomb group protein like 2%2C transcript variant X3;transcript_id=XM_006528673.4;extra_copy_number=0
CM058260.1	Liftoff	exon	150998423	150998506	.	+	.	ID=exon-XM_006528673.4-15;Parent=rna-XM_006528673.4;Dbxref=GeneID:107815,GenBank:XM_006528673.4,MGI:MGI:1340042;gbkey=mRNA;gene=Scml2;product=Scm polycomb group protein like 2%2C transcript variant X3;transcript_id=XM_006528673.4;extra_copy_number=0
CM058260.1	Liftoff	exon	150999919	151000002	.	+	.	ID=exon-XM_006528673.4-16;Parent=rna-XM_006528673.4;Dbxref=GeneID:107815,GenBank:XM_006528673.4,MGI:MGI:1340042;gbkey=mRNA;gene=Scml2;product=Scm polycomb group protein like 2%2C transcript variant X3;transcript_id=XM_006528673.4;extra_copy_number=0
CM058260.1	Liftoff	exon	151001223	151001306	.	+	.	ID=exon-XM_006528673.4-17;Parent=rna-XM_006528673.4;Dbxref=GeneID:107815,GenBank:XM_006528673.4,MGI:MGI:1340042;gbkey=mRNA;gene=Scml2;product=Scm polycomb group protein like 2%2C transcript variant X3;transcript_id=XM_006528673.4;extra_copy_number=0
CM058260.1	Liftoff	exon	151002639	151002722	.	+	.	ID=exon-XM_006528673.4-18;Parent=rna-XM_006528673.4;Dbxref=GeneID:107815,GenBank:XM_006528673.4,MGI:MGI:1340042;gbkey=mRNA;gene=Scml2;product=Scm polycomb group protein like 2%2C transcript variant X3;transcript_id=XM_006528673.4;extra_copy_number=0
CM058260.1	Liftoff	exon	151003948	151004031	.	+	.	ID=exon-XM_006528673.4-19;Parent=rna-XM_006528673.4;Dbxref=GeneID:107815,GenBank:XM_006528673.4,MGI:MGI:1340042;gbkey=mRNA;gene=Scml2;product=Scm polycomb group protein like 2%2C transcript variant X3;transcript_id=XM_006528673.4;extra_copy_number=0
CM058260.1	Liftoff	exon	151007161	151007244	.	+	.	ID=exon-XM_006528673.4-20;Parent=rna-XM_006528673.4;Dbxref=GeneID:107815,GenBank:XM_006528673.4,MGI:MGI:1340042;gbkey=mRNA;gene=Scml2;product=Scm polycomb group protein like 2%2C transcript variant X3;transcript_id=XM_006528673.4;extra_copy_number=0
CM058260.1	Liftoff	exon	151010028	151010305	.	+	.	ID=exon-XM_006528673.4-21;Parent=rna-XM_006528673.4;Dbxref=GeneID:107815,GenBank:XM_006528673.4,MGI:MGI:1340042;gbkey=mRNA;gene=Scml2;product=Scm polycomb group protein like 2%2C transcript variant X3;transcript_id=XM_006528673.4;extra_copy_number=0
CM058260.1	Liftoff	exon	151012298	151012412	.	+	.	ID=exon-XM_006528673.4-22;Parent=rna-XM_006528673.4;Dbxref=GeneID:107815,GenBank:XM_006528673.4,MGI:MGI:1340042;gbkey=mRNA;gene=Scml2;product=Scm polycomb group protein like 2%2C transcript variant X3;transcript_id=XM_006528673.4;extra_copy_number=0
CM058260.1	Liftoff	exon	151014536	151014739	.	+	.	ID=exon-XM_006528673.4-23;Parent=rna-XM_006528673.4;Dbxref=GeneID:107815,GenBank:XM_006528673.4,MGI:MGI:1340042;gbkey=mRNA;gene=Scml2;product=Scm polycomb group protein like 2%2C transcript variant X3;transcript_id=XM_006528673.4;extra_copy_number=0
CM058260.1	Liftoff	exon	151015914	151016096	.	+	.	ID=exon-XM_006528673.4-24;Parent=rna-XM_006528673.4;Dbxref=GeneID:107815,GenBank:XM_006528673.4,MGI:MGI:1340042;gbkey=mRNA;gene=Scml2;product=Scm polycomb group protein like 2%2C transcript variant X3;transcript_id=XM_006528673.4;extra_copy_number=0
CM058260.1	Liftoff	exon	151018804	151018914	.	+	.	ID=exon-XM_006528673.4-25;Parent=rna-XM_006528673.4;Dbxref=GeneID:107815,GenBank:XM_006528673.4,MGI:MGI:1340042;gbkey=mRNA;gene=Scml2;product=Scm polycomb group protein like 2%2C transcript variant X3;transcript_id=XM_006528673.4;extra_copy_number=0
CM058260.1	Liftoff	exon	151027577	151027728	.	+	.	ID=exon-XM_006528673.4-26;Parent=rna-XM_006528673.4;Dbxref=GeneID:107815,GenBank:XM_006528673.4,MGI:MGI:1340042;gbkey=mRNA;gene=Scml2;product=Scm polycomb group protein like 2%2C transcript variant X3;transcript_id=XM_006528673.4;extra_copy_number=0
CM058260.1	Liftoff	exon	151029113	151030765	.	+	.	ID=exon-XM_006528673.4-27;Parent=rna-XM_006528673.4;Dbxref=GeneID:107815,GenBank:XM_006528673.4,MGI:MGI:1340042;gbkey=mRNA;gene=Scml2;product=Scm polycomb group protein like 2%2C transcript variant X3;transcript_id=XM_006528673.4;extra_copy_number=0
CM058260.1	Liftoff	CDS	150944066	150944087	.	+	.	ID=cds-XP_006528736.1;Parent=rna-XM_006528673.4;Dbxref=GeneID:107815,GenBank:XP_006528736.1,MGI:MGI:1340042;Name=XP_006528736.1;gbkey=CDS;gene=Scml2;product=sex comb on midleg-like protein 2 isoform X3;protein_id=XP_006528736.1;extra_copy_number=0
CM058260.1	Liftoff	CDS	150949799	150949869	.	+	.	ID=cds-XP_006528736.1;Parent=rna-XM_006528673.4;Dbxref=GeneID:107815,GenBank:XP_006528736.1,MGI:MGI:1340042;Name=XP_006528736.1;gbkey=CDS;gene=Scml2;product=sex comb on midleg-like protein 2 isoform X3;protein_id=XP_006528736.1;extra_copy_number=0
CM058260.1	Liftoff	CDS	150950589	150950823	.	+	.	ID=cds-XP_006528736.1;Parent=rna-XM_006528673.4;Dbxref=GeneID:107815,GenBank:XP_006528736.1,MGI:MGI:1340042;Name=XP_006528736.1;gbkey=CDS;gene=Scml2;product=sex comb on midleg-like protein 2 isoform X3;protein_id=XP_006528736.1;extra_copy_number=0
CM058260.1	Liftoff	CDS	150959816	150959904	.	+	.	ID=cds-XP_006528736.1;Parent=rna-XM_006528673.4;Dbxref=GeneID:107815,GenBank:XP_006528736.1,MGI:MGI:1340042;Name=XP_006528736.1;gbkey=CDS;gene=Scml2;product=sex comb on midleg-like protein 2 isoform X3;protein_id=XP_006528736.1;extra_copy_number=0
CM058260.1	Liftoff	CDS	150964756	150964999	.	+	.	ID=cds-XP_006528736.1;Parent=rna-XM_006528673.4;Dbxref=GeneID:107815,GenBank:XP_006528736.1,MGI:MGI:1340042;Name=XP_006528736.1;gbkey=CDS;gene=Scml2;product=sex comb on midleg-like protein 2 isoform X3;protein_id=XP_006528736.1;extra_copy_number=0
CM058260.1	Liftoff	CDS	150974566	150974649	.	+	.	ID=cds-XP_006528736.1;Parent=rna-XM_006528673.4;Dbxref=GeneID:107815,GenBank:XP_006528736.1,MGI:MGI:1340042;Name=XP_006528736.1;gbkey=CDS;gene=Scml2;product=sex comb on midleg-like protein 2 isoform X3;protein_id=XP_006528736.1;extra_copy_number=0
CM058260.1	Liftoff	CDS	150981743	150981817	.	+	.	ID=cds-XP_006528736.1;Parent=rna-XM_006528673.4;Dbxref=GeneID:107815,GenBank:XP_006528736.1,MGI:MGI:1340042;Name=XP_006528736.1;gbkey=CDS;gene=Scml2;product=sex comb on midleg-like protein 2 isoform X3;protein_id=XP_006528736.1;extra_copy_number=0
CM058260.1	Liftoff	CDS	150982157	150982231	.	+	.	ID=cds-XP_006528736.1;Parent=rna-XM_006528673.4;Dbxref=GeneID:107815,GenBank:XP_006528736.1,MGI:MGI:1340042;Name=XP_006528736.1;gbkey=CDS;gene=Scml2;product=sex comb on midleg-like protein 2 isoform X3;protein_id=XP_006528736.1;extra_copy_number=0
CM058260.1	Liftoff	CDS	150985789	150985872	.	+	.	ID=cds-XP_006528736.1;Parent=rna-XM_006528673.4;Dbxref=GeneID:107815,GenBank:XP_006528736.1,MGI:MGI:1340042;Name=XP_006528736.1;gbkey=CDS;gene=Scml2;product=sex comb on midleg-like protein 2 isoform X3;protein_id=XP_006528736.1;extra_copy_number=0
CM058260.1	Liftoff	CDS	150987728	150987811	.	+	.	ID=cds-XP_006528736.1;Parent=rna-XM_006528673.4;Dbxref=GeneID:107815,GenBank:XP_006528736.1,MGI:MGI:1340042;Name=XP_006528736.1;gbkey=CDS;gene=Scml2;product=sex comb on midleg-like protein 2 isoform X3;protein_id=XP_006528736.1;extra_copy_number=0
CM058260.1	Liftoff	CDS	150994214	150994297	.	+	.	ID=cds-XP_006528736.1;Parent=rna-XM_006528673.4;Dbxref=GeneID:107815,GenBank:XP_006528736.1,MGI:MGI:1340042;Name=XP_006528736.1;gbkey=CDS;gene=Scml2;product=sex comb on midleg-like protein 2 isoform X3;protein_id=XP_006528736.1;extra_copy_number=0
CM058260.1	Liftoff	CDS	150995705	150995788	.	+	.	ID=cds-XP_006528736.1;Parent=rna-XM_006528673.4;Dbxref=GeneID:107815,GenBank:XP_006528736.1,MGI:MGI:1340042;Name=XP_006528736.1;gbkey=CDS;gene=Scml2;product=sex comb on midleg-like protein 2 isoform X3;protein_id=XP_006528736.1;extra_copy_number=0
CM058260.1	Liftoff	CDS	150997009	150997092	.	+	.	ID=cds-XP_006528736.1;Parent=rna-XM_006528673.4;Dbxref=GeneID:107815,GenBank:XP_006528736.1,MGI:MGI:1340042;Name=XP_006528736.1;gbkey=CDS;gene=Scml2;product=sex comb on midleg-like protein 2 isoform X3;protein_id=XP_006528736.1;extra_copy_number=0
CM058260.1	Liftoff	CDS	150998423	150998506	.	+	.	ID=cds-XP_006528736.1;Parent=rna-XM_006528673.4;Dbxref=GeneID:107815,GenBank:XP_006528736.1,MGI:MGI:1340042;Name=XP_006528736.1;gbkey=CDS;gene=Scml2;product=sex comb on midleg-like protein 2 isoform X3;protein_id=XP_006528736.1;extra_copy_number=0
CM058260.1	Liftoff	CDS	150999919	151000002	.	+	.	ID=cds-XP_006528736.1;Parent=rna-XM_006528673.4;Dbxref=GeneID:107815,GenBank:XP_006528736.1,MGI:MGI:1340042;Name=XP_006528736.1;gbkey=CDS;gene=Scml2;product=sex comb on midleg-like protein 2 isoform X3;protein_id=XP_006528736.1;extra_copy_number=0
CM058260.1	Liftoff	CDS	151001223	151001306	.	+	.	ID=cds-XP_006528736.1;Parent=rna-XM_006528673.4;Dbxref=GeneID:107815,GenBank:XP_006528736.1,MGI:MGI:1340042;Name=XP_006528736.1;gbkey=CDS;gene=Scml2;product=sex comb on midleg-like protein 2 isoform X3;protein_id=XP_006528736.1;extra_copy_number=0
CM058260.1	Liftoff	CDS	151002639	151002722	.	+	.	ID=cds-XP_006528736.1;Parent=rna-XM_006528673.4;Dbxref=GeneID:107815,GenBank:XP_006528736.1,MGI:MGI:1340042;Name=XP_006528736.1;gbkey=CDS;gene=Scml2;product=sex comb on midleg-like protein 2 isoform X3;protein_id=XP_006528736.1;extra_copy_number=0
CM058260.1	Liftoff	CDS	151003948	151004031	.	+	.	ID=cds-XP_006528736.1;Parent=rna-XM_006528673.4;Dbxref=GeneID:107815,GenBank:XP_006528736.1,MGI:MGI:1340042;Name=XP_006528736.1;gbkey=CDS;gene=Scml2;product=sex comb on midleg-like protein 2 isoform X3;protein_id=XP_006528736.1;extra_copy_number=0
CM058260.1	Liftoff	CDS	151007161	151007244	.	+	.	ID=cds-XP_006528736.1;Parent=rna-XM_006528673.4;Dbxref=GeneID:107815,GenBank:XP_006528736.1,MGI:MGI:1340042;Name=XP_006528736.1;gbkey=CDS;gene=Scml2;product=sex comb on midleg-like protein 2 isoform X3;protein_id=XP_006528736.1;extra_copy_number=0
CM058260.1	Liftoff	CDS	151010028	151010305	.	+	.	ID=cds-XP_006528736.1;Parent=rna-XM_006528673.4;Dbxref=GeneID:107815,GenBank:XP_006528736.1,MGI:MGI:1340042;Name=XP_006528736.1;gbkey=CDS;gene=Scml2;product=sex comb on midleg-like protein 2 isoform X3;protein_id=XP_006528736.1;extra_copy_number=0
CM058260.1	Liftoff	CDS	151012298	151012412	.	+	.	ID=cds-XP_006528736.1;Parent=rna-XM_006528673.4;Dbxref=GeneID:107815,GenBank:XP_006528736.1,MGI:MGI:1340042;Name=XP_006528736.1;gbkey=CDS;gene=Scml2;product=sex comb on midleg-like protein 2 isoform X3;protein_id=XP_006528736.1;extra_copy_number=0
CM058260.1	Liftoff	CDS	151014536	151014739	.	+	.	ID=cds-XP_006528736.1;Parent=rna-XM_006528673.4;Dbxref=GeneID:107815,GenBank:XP_006528736.1,MGI:MGI:1340042;Name=XP_006528736.1;gbkey=CDS;gene=Scml2;product=sex comb on midleg-like protein 2 isoform X3;protein_id=XP_006528736.1;extra_copy_number=0
CM058260.1	Liftoff	CDS	151015914	151016096	.	+	.	ID=cds-XP_006528736.1;Parent=rna-XM_006528673.4;Dbxref=GeneID:107815,GenBank:XP_006528736.1,MGI:MGI:1340042;Name=XP_006528736.1;gbkey=CDS;gene=Scml2;product=sex comb on midleg-like protein 2 isoform X3;protein_id=XP_006528736.1;extra_copy_number=0
CM058260.1	Liftoff	CDS	151018804	151018914	.	+	.	ID=cds-XP_006528736.1;Parent=rna-XM_006528673.4;Dbxref=GeneID:107815,GenBank:XP_006528736.1,MGI:MGI:1340042;Name=XP_006528736.1;gbkey=CDS;gene=Scml2;product=sex comb on midleg-like protein 2 isoform X3;protein_id=XP_006528736.1;extra_copy_number=0
CM058260.1	Liftoff	CDS	151027577	151027728	.	+	.	ID=cds-XP_006528736.1;Parent=rna-XM_006528673.4;Dbxref=GeneID:107815,GenBank:XP_006528736.1,MGI:MGI:1340042;Name=XP_006528736.1;gbkey=CDS;gene=Scml2;product=sex comb on midleg-like protein 2 isoform X3;protein_id=XP_006528736.1;extra_copy_number=0
CM058260.1	Liftoff	CDS	151029113	151029241	.	+	.	ID=cds-XP_006528736.1;Parent=rna-XM_006528673.4;Dbxref=GeneID:107815,GenBank:XP_006528736.1,MGI:MGI:1340042;Name=XP_006528736.1;gbkey=CDS;gene=Scml2;product=sex comb on midleg-like protein 2 isoform X3;protein_id=XP_006528736.1;extra_copy_number=0
CM058260.1	Liftoff	mRNA	150935302	151030760	.	+	.	ID=rna-NM_001290651.1;Parent=gene-Scml2;Dbxref=GeneID:107815,GenBank:NM_001290651.1,MGI:MGI:1340042;Name=NM_001290651.1;gbkey=mRNA;gene=Scml2;product=Scm polycomb group protein like 2%2C transcript variant 1;tag=RefSeq Select;transcript_id=NM_001290651.1;matches_ref_protein=True;valid_ORF=True;extra_copy_number=0
CM058260.1	Liftoff	exon	150935302	150935800	.	+	.	ID=exon-NM_001290651.1-1;Parent=rna-NM_001290651.1;Dbxref=GeneID:107815,GenBank:NM_001290651.1,MGI:MGI:1340042;gbkey=mRNA;gene=Scml2;product=Scm polycomb group protein like 2%2C transcript variant 1;tag=RefSeq Select;transcript_id=NM_001290651.1;extra_copy_number=0
CM058260.1	Liftoff	exon	150944042	150944087	.	+	.	ID=exon-NM_001290651.1-2;Parent=rna-NM_001290651.1;Dbxref=GeneID:107815,GenBank:NM_001290651.1,MGI:MGI:1340042;gbkey=mRNA;gene=Scml2;product=Scm polycomb group protein like 2%2C transcript variant 1;tag=RefSeq Select;transcript_id=NM_001290651.1;extra_copy_number=0
CM058260.1	Liftoff	exon	150949799	150949869	.	+	.	ID=exon-NM_001290651.1-3;Parent=rna-NM_001290651.1;Dbxref=GeneID:107815,GenBank:NM_001290651.1,MGI:MGI:1340042;gbkey=mRNA;gene=Scml2;product=Scm polycomb group protein like 2%2C transcript variant 1;tag=RefSeq Select;transcript_id=NM_001290651.1;extra_copy_number=0
CM058260.1	Liftoff	exon	150950589	150950823	.	+	.	ID=exon-NM_001290651.1-4;Parent=rna-NM_001290651.1;Dbxref=GeneID:107815,GenBank:NM_001290651.1,MGI:MGI:1340042;gbkey=mRNA;gene=Scml2;product=Scm polycomb group protein like 2%2C transcript variant 1;tag=RefSeq Select;transcript_id=NM_001290651.1;extra_copy_number=0
CM058260.1	Liftoff	exon	150959816	150959904	.	+	.	ID=exon-NM_001290651.1-5;Parent=rna-NM_001290651.1;Dbxref=GeneID:107815,GenBank:NM_001290651.1,MGI:MGI:1340042;gbkey=mRNA;gene=Scml2;product=Scm polycomb group protein like 2%2C transcript variant 1;tag=RefSeq Select;transcript_id=NM_001290651.1;extra_copy_number=0
CM058260.1	Liftoff	exon	150964756	150964999	.	+	.	ID=exon-NM_001290651.1-6;Parent=rna-NM_001290651.1;Dbxref=GeneID:107815,GenBank:NM_001290651.1,MGI:MGI:1340042;gbkey=mRNA;gene=Scml2;product=Scm polycomb group protein like 2%2C transcript variant 1;tag=RefSeq Select;transcript_id=NM_001290651.1;extra_copy_number=0
CM058260.1	Liftoff	exon	150974566	150974649	.	+	.	ID=exon-NM_001290651.1-7;Parent=rna-NM_001290651.1;Dbxref=GeneID:107815,GenBank:NM_001290651.1,MGI:MGI:1340042;gbkey=mRNA;gene=Scml2;product=Scm polycomb group protein like 2%2C transcript variant 1;tag=RefSeq Select;transcript_id=NM_001290651.1;extra_copy_number=0
CM058260.1	Liftoff	exon	150981743	150981817	.	+	.	ID=exon-NM_001290651.1-8;Parent=rna-NM_001290651.1;Dbxref=GeneID:107815,GenBank:NM_001290651.1,MGI:MGI:1340042;gbkey=mRNA;gene=Scml2;product=Scm polycomb group protein like 2%2C transcript variant 1;tag=RefSeq Select;transcript_id=NM_001290651.1;extra_copy_number=0
CM058260.1	Liftoff	exon	150982157	150982231	.	+	.	ID=exon-NM_001290651.1-9;Parent=rna-NM_001290651.1;Dbxref=GeneID:107815,GenBank:NM_001290651.1,MGI:MGI:1340042;gbkey=mRNA;gene=Scml2;product=Scm polycomb group protein like 2%2C transcript variant 1;tag=RefSeq Select;transcript_id=NM_001290651.1;extra_copy_number=0
CM058260.1	Liftoff	exon	150985789	150985872	.	+	.	ID=exon-NM_001290651.1-10;Parent=rna-NM_001290651.1;Dbxref=GeneID:107815,GenBank:NM_001290651.1,MGI:MGI:1340042;gbkey=mRNA;gene=Scml2;product=Scm polycomb group protein like 2%2C transcript variant 1;tag=RefSeq Select;transcript_id=NM_001290651.1;extra_copy_number=0
CM058260.1	Liftoff	exon	150987728	150987811	.	+	.	ID=exon-NM_001290651.1-11;Parent=rna-NM_001290651.1;Dbxref=GeneID:107815,GenBank:NM_001290651.1,MGI:MGI:1340042;gbkey=mRNA;gene=Scml2;product=Scm polycomb group protein like 2%2C transcript variant 1;tag=RefSeq Select;transcript_id=NM_001290651.1;extra_copy_number=0
CM058260.1	Liftoff	exon	150994214	150994297	.	+	.	ID=exon-NM_001290651.1-12;Parent=rna-NM_001290651.1;Dbxref=GeneID:107815,GenBank:NM_001290651.1,MGI:MGI:1340042;gbkey=mRNA;gene=Scml2;product=Scm polycomb group protein like 2%2C transcript variant 1;tag=RefSeq Select;transcript_id=NM_001290651.1;extra_copy_number=0
CM058260.1	Liftoff	exon	150995705	150995788	.	+	.	ID=exon-NM_001290651.1-13;Parent=rna-NM_001290651.1;Dbxref=GeneID:107815,GenBank:NM_001290651.1,MGI:MGI:1340042;gbkey=mRNA;gene=Scml2;product=Scm polycomb group protein like 2%2C transcript variant 1;tag=RefSeq Select;transcript_id=NM_001290651.1;extra_copy_number=0
CM058260.1	Liftoff	exon	150997009	150997092	.	+	.	ID=exon-NM_001290651.1-14;Parent=rna-NM_001290651.1;Dbxref=GeneID:107815,GenBank:NM_001290651.1,MGI:MGI:1340042;gbkey=mRNA;gene=Scml2;product=Scm polycomb group protein like 2%2C transcript variant 1;tag=RefSeq Select;transcript_id=NM_001290651.1;extra_copy_number=0
CM058260.1	Liftoff	exon	150998423	150998506	.	+	.	ID=exon-NM_001290651.1-15;Parent=rna-NM_001290651.1;Dbxref=GeneID:107815,GenBank:NM_001290651.1,MGI:MGI:1340042;gbkey=mRNA;gene=Scml2;product=Scm polycomb group protein like 2%2C transcript variant 1;tag=RefSeq Select;transcript_id=NM_001290651.1;extra_copy_number=0
CM058260.1	Liftoff	exon	150999919	151000002	.	+	.	ID=exon-NM_001290651.1-16;Parent=rna-NM_001290651.1;Dbxref=GeneID:107815,GenBank:NM_001290651.1,MGI:MGI:1340042;gbkey=mRNA;gene=Scml2;product=Scm polycomb group protein like 2%2C transcript variant 1;tag=RefSeq Select;transcript_id=NM_001290651.1;extra_copy_number=0
CM058260.1	Liftoff	exon	151001223	151001306	.	+	.	ID=exon-NM_001290651.1-17;Parent=rna-NM_001290651.1;Dbxref=GeneID:107815,GenBank:NM_001290651.1,MGI:MGI:1340042;gbkey=mRNA;gene=Scml2;product=Scm polycomb group protein like 2%2C transcript variant 1;tag=RefSeq Select;transcript_id=NM_001290651.1;extra_copy_number=0
CM058260.1	Liftoff	exon	151002639	151002722	.	+	.	ID=exon-NM_001290651.1-18;Parent=rna-NM_001290651.1;Dbxref=GeneID:107815,GenBank:NM_001290651.1,MGI:MGI:1340042;gbkey=mRNA;gene=Scml2;product=Scm polycomb group protein like 2%2C transcript variant 1;tag=RefSeq Select;transcript_id=NM_001290651.1;extra_copy_number=0
CM058260.1	Liftoff	exon	151003948	151004031	.	+	.	ID=exon-NM_001290651.1-19;Parent=rna-NM_001290651.1;Dbxref=GeneID:107815,GenBank:NM_001290651.1,MGI:MGI:1340042;gbkey=mRNA;gene=Scml2;product=Scm polycomb group protein like 2%2C transcript variant 1;tag=RefSeq Select;transcript_id=NM_001290651.1;extra_copy_number=0
CM058260.1	Liftoff	exon	151007161	151007244	.	+	.	ID=exon-NM_001290651.1-20;Parent=rna-NM_001290651.1;Dbxref=GeneID:107815,GenBank:NM_001290651.1,MGI:MGI:1340042;gbkey=mRNA;gene=Scml2;product=Scm polycomb group protein like 2%2C transcript variant 1;tag=RefSeq Select;transcript_id=NM_001290651.1;extra_copy_number=0
CM058260.1	Liftoff	exon	151010028	151010305	.	+	.	ID=exon-NM_001290651.1-21;Parent=rna-NM_001290651.1;Dbxref=GeneID:107815,GenBank:NM_001290651.1,MGI:MGI:1340042;gbkey=mRNA;gene=Scml2;product=Scm polycomb group protein like 2%2C transcript variant 1;tag=RefSeq Select;transcript_id=NM_001290651.1;extra_copy_number=0
CM058260.1	Liftoff	exon	151012298	151012412	.	+	.	ID=exon-NM_001290651.1-22;Parent=rna-NM_001290651.1;Dbxref=GeneID:107815,GenBank:NM_001290651.1,MGI:MGI:1340042;gbkey=mRNA;gene=Scml2;product=Scm polycomb group protein like 2%2C transcript variant 1;tag=RefSeq Select;transcript_id=NM_001290651.1;extra_copy_number=0
CM058260.1	Liftoff	exon	151014536	151014739	.	+	.	ID=exon-NM_001290651.1-23;Parent=rna-NM_001290651.1;Dbxref=GeneID:107815,GenBank:NM_001290651.1,MGI:MGI:1340042;gbkey=mRNA;gene=Scml2;product=Scm polycomb group protein like 2%2C transcript variant 1;tag=RefSeq Select;transcript_id=NM_001290651.1;extra_copy_number=0
CM058260.1	Liftoff	exon	151015914	151016096	.	+	.	ID=exon-NM_001290651.1-24;Parent=rna-NM_001290651.1;Dbxref=GeneID:107815,GenBank:NM_001290651.1,MGI:MGI:1340042;gbkey=mRNA;gene=Scml2;product=Scm polycomb group protein like 2%2C transcript variant 1;tag=RefSeq Select;transcript_id=NM_001290651.1;extra_copy_number=0
CM058260.1	Liftoff	exon	151018804	151018914	.	+	.	ID=exon-NM_001290651.1-25;Parent=rna-NM_001290651.1;Dbxref=GeneID:107815,GenBank:NM_001290651.1,MGI:MGI:1340042;gbkey=mRNA;gene=Scml2;product=Scm polycomb group protein like 2%2C transcript variant 1;tag=RefSeq Select;transcript_id=NM_001290651.1;extra_copy_number=0
CM058260.1	Liftoff	exon	151029113	151030760	.	+	.	ID=exon-NM_001290651.1-26;Parent=rna-NM_001290651.1;Dbxref=GeneID:107815,GenBank:NM_001290651.1,MGI:MGI:1340042;gbkey=mRNA;gene=Scml2;product=Scm polycomb group protein like 2%2C transcript variant 1;tag=RefSeq Select;transcript_id=NM_001290651.1;extra_copy_number=0
CM058260.1	Liftoff	CDS	150944066	150944087	.	+	.	ID=cds-NP_001277580.1;Parent=rna-NM_001290651.1;Dbxref=CCDS:CCDS72460.1,GeneID:107815,GenBank:NP_001277580.1,MGI:MGI:1340042;Name=NP_001277580.1;Note=isoform 1 is encoded by transcript variant 1;gbkey=CDS;gene=Scml2;product=sex comb on midleg-like protein 2 isoform 1;protein_id=NP_001277580.1;tag=RefSeq Select;extra_copy_number=0
CM058260.1	Liftoff	CDS	150949799	150949869	.	+	.	ID=cds-NP_001277580.1;Parent=rna-NM_001290651.1;Dbxref=CCDS:CCDS72460.1,GeneID:107815,GenBank:NP_001277580.1,MGI:MGI:1340042;Name=NP_001277580.1;Note=isoform 1 is encoded by transcript variant 1;gbkey=CDS;gene=Scml2;product=sex comb on midleg-like protein 2 isoform 1;protein_id=NP_001277580.1;tag=RefSeq Select;extra_copy_number=0
CM058260.1	Liftoff	CDS	150950589	150950823	.	+	.	ID=cds-NP_001277580.1;Parent=rna-NM_001290651.1;Dbxref=CCDS:CCDS72460.1,GeneID:107815,GenBank:NP_001277580.1,MGI:MGI:1340042;Name=NP_001277580.1;Note=isoform 1 is encoded by transcript variant 1;gbkey=CDS;gene=Scml2;product=sex comb on midleg-like protein 2 isoform 1;protein_id=NP_001277580.1;tag=RefSeq Select;extra_copy_number=0
CM058260.1	Liftoff	CDS	150959816	150959904	.	+	.	ID=cds-NP_001277580.1;Parent=rna-NM_001290651.1;Dbxref=CCDS:CCDS72460.1,GeneID:107815,GenBank:NP_001277580.1,MGI:MGI:1340042;Name=NP_001277580.1;Note=isoform 1 is encoded by transcript variant 1;gbkey=CDS;gene=Scml2;product=sex comb on midleg-like protein 2 isoform 1;protein_id=NP_001277580.1;tag=RefSeq Select;extra_copy_number=0
CM058260.1	Liftoff	CDS	150964756	150964999	.	+	.	ID=cds-NP_001277580.1;Parent=rna-NM_001290651.1;Dbxref=CCDS:CCDS72460.1,GeneID:107815,GenBank:NP_001277580.1,MGI:MGI:1340042;Name=NP_001277580.1;Note=isoform 1 is encoded by transcript variant 1;gbkey=CDS;gene=Scml2;product=sex comb on midleg-like protein 2 isoform 1;protein_id=NP_001277580.1;tag=RefSeq Select;extra_copy_number=0
CM058260.1	Liftoff	CDS	150974566	150974649	.	+	.	ID=cds-NP_001277580.1;Parent=rna-NM_001290651.1;Dbxref=CCDS:CCDS72460.1,GeneID:107815,GenBank:NP_001277580.1,MGI:MGI:1340042;Name=NP_001277580.1;Note=isoform 1 is encoded by transcript variant 1;gbkey=CDS;gene=Scml2;product=sex comb on midleg-like protein 2 isoform 1;protein_id=NP_001277580.1;tag=RefSeq Select;extra_copy_number=0
CM058260.1	Liftoff	CDS	150981743	150981817	.	+	.	ID=cds-NP_001277580.1;Parent=rna-NM_001290651.1;Dbxref=CCDS:CCDS72460.1,GeneID:107815,GenBank:NP_001277580.1,MGI:MGI:1340042;Name=NP_001277580.1;Note=isoform 1 is encoded by transcript variant 1;gbkey=CDS;gene=Scml2;product=sex comb on midleg-like protein 2 isoform 1;protein_id=NP_001277580.1;tag=RefSeq Select;extra_copy_number=0
CM058260.1	Liftoff	CDS	150982157	150982231	.	+	.	ID=cds-NP_001277580.1;Parent=rna-NM_001290651.1;Dbxref=CCDS:CCDS72460.1,GeneID:107815,GenBank:NP_001277580.1,MGI:MGI:1340042;Name=NP_001277580.1;Note=isoform 1 is encoded by transcript variant 1;gbkey=CDS;gene=Scml2;product=sex comb on midleg-like protein 2 isoform 1;protein_id=NP_001277580.1;tag=RefSeq Select;extra_copy_number=0
CM058260.1	Liftoff	CDS	150985789	150985872	.	+	.	ID=cds-NP_001277580.1;Parent=rna-NM_001290651.1;Dbxref=CCDS:CCDS72460.1,GeneID:107815,GenBank:NP_001277580.1,MGI:MGI:1340042;Name=NP_001277580.1;Note=isoform 1 is encoded by transcript variant 1;gbkey=CDS;gene=Scml2;product=sex comb on midleg-like protein 2 isoform 1;protein_id=NP_001277580.1;tag=RefSeq Select;extra_copy_number=0
CM058260.1	Liftoff	CDS	150987728	150987811	.	+	.	ID=cds-NP_001277580.1;Parent=rna-NM_001290651.1;Dbxref=CCDS:CCDS72460.1,GeneID:107815,GenBank:NP_001277580.1,MGI:MGI:1340042;Name=NP_001277580.1;Note=isoform 1 is encoded by transcript variant 1;gbkey=CDS;gene=Scml2;product=sex comb on midleg-like protein 2 isoform 1;protein_id=NP_001277580.1;tag=RefSeq Select;extra_copy_number=0
CM058260.1	Liftoff	CDS	150994214	150994297	.	+	.	ID=cds-NP_001277580.1;Parent=rna-NM_001290651.1;Dbxref=CCDS:CCDS72460.1,GeneID:107815,GenBank:NP_001277580.1,MGI:MGI:1340042;Name=NP_001277580.1;Note=isoform 1 is encoded by transcript variant 1;gbkey=CDS;gene=Scml2;product=sex comb on midleg-like protein 2 isoform 1;protein_id=NP_001277580.1;tag=RefSeq Select;extra_copy_number=0
CM058260.1	Liftoff	CDS	150995705	150995788	.	+	.	ID=cds-NP_001277580.1;Parent=rna-NM_001290651.1;Dbxref=CCDS:CCDS72460.1,GeneID:107815,GenBank:NP_001277580.1,MGI:MGI:1340042;Name=NP_001277580.1;Note=isoform 1 is encoded by transcript variant 1;gbkey=CDS;gene=Scml2;product=sex comb on midleg-like protein 2 isoform 1;protein_id=NP_001277580.1;tag=RefSeq Select;extra_copy_number=0
CM058260.1	Liftoff	CDS	150997009	150997092	.	+	.	ID=cds-NP_001277580.1;Parent=rna-NM_001290651.1;Dbxref=CCDS:CCDS72460.1,GeneID:107815,GenBank:NP_001277580.1,MGI:MGI:1340042;Name=NP_001277580.1;Note=isoform 1 is encoded by transcript variant 1;gbkey=CDS;gene=Scml2;product=sex comb on midleg-like protein 2 isoform 1;protein_id=NP_001277580.1;tag=RefSeq Select;extra_copy_number=0
CM058260.1	Liftoff	CDS	150998423	150998506	.	+	.	ID=cds-NP_001277580.1;Parent=rna-NM_001290651.1;Dbxref=CCDS:CCDS72460.1,GeneID:107815,GenBank:NP_001277580.1,MGI:MGI:1340042;Name=NP_001277580.1;Note=isoform 1 is encoded by transcript variant 1;gbkey=CDS;gene=Scml2;product=sex comb on midleg-like protein 2 isoform 1;protein_id=NP_001277580.1;tag=RefSeq Select;extra_copy_number=0
CM058260.1	Liftoff	CDS	150999919	151000002	.	+	.	ID=cds-NP_001277580.1;Parent=rna-NM_001290651.1;Dbxref=CCDS:CCDS72460.1,GeneID:107815,GenBank:NP_001277580.1,MGI:MGI:1340042;Name=NP_001277580.1;Note=isoform 1 is encoded by transcript variant 1;gbkey=CDS;gene=Scml2;product=sex comb on midleg-like protein 2 isoform 1;protein_id=NP_001277580.1;tag=RefSeq Select;extra_copy_number=0
CM058260.1	Liftoff	CDS	151001223	151001306	.	+	.	ID=cds-NP_001277580.1;Parent=rna-NM_001290651.1;Dbxref=CCDS:CCDS72460.1,GeneID:107815,GenBank:NP_001277580.1,MGI:MGI:1340042;Name=NP_001277580.1;Note=isoform 1 is encoded by transcript variant 1;gbkey=CDS;gene=Scml2;product=sex comb on midleg-like protein 2 isoform 1;protein_id=NP_001277580.1;tag=RefSeq Select;extra_copy_number=0
CM058260.1	Liftoff	CDS	151002639	151002722	.	+	.	ID=cds-NP_001277580.1;Parent=rna-NM_001290651.1;Dbxref=CCDS:CCDS72460.1,GeneID:107815,GenBank:NP_001277580.1,MGI:MGI:1340042;Name=NP_001277580.1;Note=isoform 1 is encoded by transcript variant 1;gbkey=CDS;gene=Scml2;product=sex comb on midleg-like protein 2 isoform 1;protein_id=NP_001277580.1;tag=RefSeq Select;extra_copy_number=0
CM058260.1	Liftoff	CDS	151003948	151004031	.	+	.	ID=cds-NP_001277580.1;Parent=rna-NM_001290651.1;Dbxref=CCDS:CCDS72460.1,GeneID:107815,GenBank:NP_001277580.1,MGI:MGI:1340042;Name=NP_001277580.1;Note=isoform 1 is encoded by transcript variant 1;gbkey=CDS;gene=Scml2;product=sex comb on midleg-like protein 2 isoform 1;protein_id=NP_001277580.1;tag=RefSeq Select;extra_copy_number=0
CM058260.1	Liftoff	CDS	151007161	151007244	.	+	.	ID=cds-NP_001277580.1;Parent=rna-NM_001290651.1;Dbxref=CCDS:CCDS72460.1,GeneID:107815,GenBank:NP_001277580.1,MGI:MGI:1340042;Name=NP_001277580.1;Note=isoform 1 is encoded by transcript variant 1;gbkey=CDS;gene=Scml2;product=sex comb on midleg-like protein 2 isoform 1;protein_id=NP_001277580.1;tag=RefSeq Select;extra_copy_number=0
CM058260.1	Liftoff	CDS	151010028	151010305	.	+	.	ID=cds-NP_001277580.1;Parent=rna-NM_001290651.1;Dbxref=CCDS:CCDS72460.1,GeneID:107815,GenBank:NP_001277580.1,MGI:MGI:1340042;Name=NP_001277580.1;Note=isoform 1 is encoded by transcript variant 1;gbkey=CDS;gene=Scml2;product=sex comb on midleg-like protein 2 isoform 1;protein_id=NP_001277580.1;tag=RefSeq Select;extra_copy_number=0
CM058260.1	Liftoff	CDS	151012298	151012412	.	+	.	ID=cds-NP_001277580.1;Parent=rna-NM_001290651.1;Dbxref=CCDS:CCDS72460.1,GeneID:107815,GenBank:NP_001277580.1,MGI:MGI:1340042;Name=NP_001277580.1;Note=isoform 1 is encoded by transcript variant 1;gbkey=CDS;gene=Scml2;product=sex comb on midleg-like protein 2 isoform 1;protein_id=NP_001277580.1;tag=RefSeq Select;extra_copy_number=0
CM058260.1	Liftoff	CDS	151014536	151014739	.	+	.	ID=cds-NP_001277580.1;Parent=rna-NM_001290651.1;Dbxref=CCDS:CCDS72460.1,GeneID:107815,GenBank:NP_001277580.1,MGI:MGI:1340042;Name=NP_001277580.1;Note=isoform 1 is encoded by transcript variant 1;gbkey=CDS;gene=Scml2;product=sex comb on midleg-like protein 2 isoform 1;protein_id=NP_001277580.1;tag=RefSeq Select;extra_copy_number=0
CM058260.1	Liftoff	CDS	151015914	151016096	.	+	.	ID=cds-NP_001277580.1;Parent=rna-NM_001290651.1;Dbxref=CCDS:CCDS72460.1,GeneID:107815,GenBank:NP_001277580.1,MGI:MGI:1340042;Name=NP_001277580.1;Note=isoform 1 is encoded by transcript variant 1;gbkey=CDS;gene=Scml2;product=sex comb on midleg-like protein 2 isoform 1;protein_id=NP_001277580.1;tag=RefSeq Select;extra_copy_number=0
CM058260.1	Liftoff	CDS	151018804	151018914	.	+	.	ID=cds-NP_001277580.1;Parent=rna-NM_001290651.1;Dbxref=CCDS:CCDS72460.1,GeneID:107815,GenBank:NP_001277580.1,MGI:MGI:1340042;Name=NP_001277580.1;Note=isoform 1 is encoded by transcript variant 1;gbkey=CDS;gene=Scml2;product=sex comb on midleg-like protein 2 isoform 1;protein_id=NP_001277580.1;tag=RefSeq Select;extra_copy_number=0
CM058260.1	Liftoff	CDS	151029113	151029120	.	+	.	ID=cds-NP_001277580.1;Parent=rna-NM_001290651.1;Dbxref=CCDS:CCDS72460.1,GeneID:107815,GenBank:NP_001277580.1,MGI:MGI:1340042;Name=NP_001277580.1;Note=isoform 1 is encoded by transcript variant 1;gbkey=CDS;gene=Scml2;product=sex comb on midleg-like protein 2 isoform 1;protein_id=NP_001277580.1;tag=RefSeq Select;extra_copy_number=0
CM058260.1	Liftoff	mRNA	150935302	151030760	.	+	.	ID=rna-NM_001290652.1;Parent=gene-Scml2;Dbxref=GeneID:107815,GenBank:NM_001290652.1,MGI:MGI:1340042;Name=NM_001290652.1;gbkey=mRNA;gene=Scml2;product=Scm polycomb group protein like 2%2C transcript variant 2;transcript_id=NM_001290652.1;matches_ref_protein=True;valid_ORF=True;extra_copy_number=0
CM058260.1	Liftoff	exon	150935302	150935800	.	+	.	ID=exon-NM_001290652.1-1;Parent=rna-NM_001290652.1;Dbxref=GeneID:107815,GenBank:NM_001290652.1,MGI:MGI:1340042;gbkey=mRNA;gene=Scml2;product=Scm polycomb group protein like 2%2C transcript variant 2;transcript_id=NM_001290652.1;extra_copy_number=0
CM058260.1	Liftoff	exon	150944042	150944087	.	+	.	ID=exon-NM_001290652.1-2;Parent=rna-NM_001290652.1;Dbxref=GeneID:107815,GenBank:NM_001290652.1,MGI:MGI:1340042;gbkey=mRNA;gene=Scml2;product=Scm polycomb group protein like 2%2C transcript variant 2;transcript_id=NM_001290652.1;extra_copy_number=0
CM058260.1	Liftoff	exon	150949799	150949869	.	+	.	ID=exon-NM_001290652.1-3;Parent=rna-NM_001290652.1;Dbxref=GeneID:107815,GenBank:NM_001290652.1,MGI:MGI:1340042;gbkey=mRNA;gene=Scml2;product=Scm polycomb group protein like 2%2C transcript variant 2;transcript_id=NM_001290652.1;extra_copy_number=0
CM058260.1	Liftoff	exon	150950589	150950823	.	+	.	ID=exon-NM_001290652.1-4;Parent=rna-NM_001290652.1;Dbxref=GeneID:107815,GenBank:NM_001290652.1,MGI:MGI:1340042;gbkey=mRNA;gene=Scml2;product=Scm polycomb group protein like 2%2C transcript variant 2;transcript_id=NM_001290652.1;extra_copy_number=0
CM058260.1	Liftoff	exon	150959816	150959904	.	+	.	ID=exon-NM_001290652.1-5;Parent=rna-NM_001290652.1;Dbxref=GeneID:107815,GenBank:NM_001290652.1,MGI:MGI:1340042;gbkey=mRNA;gene=Scml2;product=Scm polycomb group protein like 2%2C transcript variant 2;transcript_id=NM_001290652.1;extra_copy_number=0
CM058260.1	Liftoff	exon	150964756	150964999	.	+	.	ID=exon-NM_001290652.1-6;Parent=rna-NM_001290652.1;Dbxref=GeneID:107815,GenBank:NM_001290652.1,MGI:MGI:1340042;gbkey=mRNA;gene=Scml2;product=Scm polycomb group protein like 2%2C transcript variant 2;transcript_id=NM_001290652.1;extra_copy_number=0
CM058260.1	Liftoff	exon	150974566	150974649	.	+	.	ID=exon-NM_001290652.1-7;Parent=rna-NM_001290652.1;Dbxref=GeneID:107815,GenBank:NM_001290652.1,MGI:MGI:1340042;gbkey=mRNA;gene=Scml2;product=Scm polycomb group protein like 2%2C transcript variant 2;transcript_id=NM_001290652.1;extra_copy_number=0
CM058260.1	Liftoff	exon	150981743	150981817	.	+	.	ID=exon-NM_001290652.1-8;Parent=rna-NM_001290652.1;Dbxref=GeneID:107815,GenBank:NM_001290652.1,MGI:MGI:1340042;gbkey=mRNA;gene=Scml2;product=Scm polycomb group protein like 2%2C transcript variant 2;transcript_id=NM_001290652.1;extra_copy_number=0
CM058260.1	Liftoff	exon	150982157	150982231	.	+	.	ID=exon-NM_001290652.1-9;Parent=rna-NM_001290652.1;Dbxref=GeneID:107815,GenBank:NM_001290652.1,MGI:MGI:1340042;gbkey=mRNA;gene=Scml2;product=Scm polycomb group protein like 2%2C transcript variant 2;transcript_id=NM_001290652.1;extra_copy_number=0
CM058260.1	Liftoff	exon	150985789	150985872	.	+	.	ID=exon-NM_001290652.1-10;Parent=rna-NM_001290652.1;Dbxref=GeneID:107815,GenBank:NM_001290652.1,MGI:MGI:1340042;gbkey=mRNA;gene=Scml2;product=Scm polycomb group protein like 2%2C transcript variant 2;transcript_id=NM_001290652.1;extra_copy_number=0
CM058260.1	Liftoff	exon	150987728	150987811	.	+	.	ID=exon-NM_001290652.1-11;Parent=rna-NM_001290652.1;Dbxref=GeneID:107815,GenBank:NM_001290652.1,MGI:MGI:1340042;gbkey=mRNA;gene=Scml2;product=Scm polycomb group protein like 2%2C transcript variant 2;transcript_id=NM_001290652.1;extra_copy_number=0
CM058260.1	Liftoff	exon	150994214	150994297	.	+	.	ID=exon-NM_001290652.1-12;Parent=rna-NM_001290652.1;Dbxref=GeneID:107815,GenBank:NM_001290652.1,MGI:MGI:1340042;gbkey=mRNA;gene=Scml2;product=Scm polycomb group protein like 2%2C transcript variant 2;transcript_id=NM_001290652.1;extra_copy_number=0
CM058260.1	Liftoff	exon	150997009	150997092	.	+	.	ID=exon-NM_001290652.1-13;Parent=rna-NM_001290652.1;Dbxref=GeneID:107815,GenBank:NM_001290652.1,MGI:MGI:1340042;gbkey=mRNA;gene=Scml2;product=Scm polycomb group protein like 2%2C transcript variant 2;transcript_id=NM_001290652.1;extra_copy_number=0
CM058260.1	Liftoff	exon	150998423	150998506	.	+	.	ID=exon-NM_001290652.1-14;Parent=rna-NM_001290652.1;Dbxref=GeneID:107815,GenBank:NM_001290652.1,MGI:MGI:1340042;gbkey=mRNA;gene=Scml2;product=Scm polycomb group protein like 2%2C transcript variant 2;transcript_id=NM_001290652.1;extra_copy_number=0
CM058260.1	Liftoff	exon	150999919	151000002	.	+	.	ID=exon-NM_001290652.1-15;Parent=rna-NM_001290652.1;Dbxref=GeneID:107815,GenBank:NM_001290652.1,MGI:MGI:1340042;gbkey=mRNA;gene=Scml2;product=Scm polycomb group protein like 2%2C transcript variant 2;transcript_id=NM_001290652.1;extra_copy_number=0
CM058260.1	Liftoff	exon	151001223	151001306	.	+	.	ID=exon-NM_001290652.1-16;Parent=rna-NM_001290652.1;Dbxref=GeneID:107815,GenBank:NM_001290652.1,MGI:MGI:1340042;gbkey=mRNA;gene=Scml2;product=Scm polycomb group protein like 2%2C transcript variant 2;transcript_id=NM_001290652.1;extra_copy_number=0
CM058260.1	Liftoff	exon	151002639	151002722	.	+	.	ID=exon-NM_001290652.1-17;Parent=rna-NM_001290652.1;Dbxref=GeneID:107815,GenBank:NM_001290652.1,MGI:MGI:1340042;gbkey=mRNA;gene=Scml2;product=Scm polycomb group protein like 2%2C transcript variant 2;transcript_id=NM_001290652.1;extra_copy_number=0
CM058260.1	Liftoff	exon	151007161	151007244	.	+	.	ID=exon-NM_001290652.1-18;Parent=rna-NM_001290652.1;Dbxref=GeneID:107815,GenBank:NM_001290652.1,MGI:MGI:1340042;gbkey=mRNA;gene=Scml2;product=Scm polycomb group protein like 2%2C transcript variant 2;transcript_id=NM_001290652.1;extra_copy_number=0
CM058260.1	Liftoff	exon	151010040	151010305	.	+	.	ID=exon-NM_001290652.1-19;Parent=rna-NM_001290652.1;Dbxref=GeneID:107815,GenBank:NM_001290652.1,MGI:MGI:1340042;gbkey=mRNA;gene=Scml2;product=Scm polycomb group protein like 2%2C transcript variant 2;transcript_id=NM_001290652.1;extra_copy_number=0
CM058260.1	Liftoff	exon	151012298	151012412	.	+	.	ID=exon-NM_001290652.1-20;Parent=rna-NM_001290652.1;Dbxref=GeneID:107815,GenBank:NM_001290652.1,MGI:MGI:1340042;gbkey=mRNA;gene=Scml2;product=Scm polycomb group protein like 2%2C transcript variant 2;transcript_id=NM_001290652.1;extra_copy_number=0
CM058260.1	Liftoff	exon	151014536	151014739	.	+	.	ID=exon-NM_001290652.1-21;Parent=rna-NM_001290652.1;Dbxref=GeneID:107815,GenBank:NM_001290652.1,MGI:MGI:1340042;gbkey=mRNA;gene=Scml2;product=Scm polycomb group protein like 2%2C transcript variant 2;transcript_id=NM_001290652.1;extra_copy_number=0
CM058260.1	Liftoff	exon	151015914	151016096	.	+	.	ID=exon-NM_001290652.1-22;Parent=rna-NM_001290652.1;Dbxref=GeneID:107815,GenBank:NM_001290652.1,MGI:MGI:1340042;gbkey=mRNA;gene=Scml2;product=Scm polycomb group protein like 2%2C transcript variant 2;transcript_id=NM_001290652.1;extra_copy_number=0
CM058260.1	Liftoff	exon	151018804	151018914	.	+	.	ID=exon-NM_001290652.1-23;Parent=rna-NM_001290652.1;Dbxref=GeneID:107815,GenBank:NM_001290652.1,MGI:MGI:1340042;gbkey=mRNA;gene=Scml2;product=Scm polycomb group protein like 2%2C transcript variant 2;transcript_id=NM_001290652.1;extra_copy_number=0
CM058260.1	Liftoff	exon	151029113	151030760	.	+	.	ID=exon-NM_001290652.1-24;Parent=rna-NM_001290652.1;Dbxref=GeneID:107815,GenBank:NM_001290652.1,MGI:MGI:1340042;gbkey=mRNA;gene=Scml2;product=Scm polycomb group protein like 2%2C transcript variant 2;transcript_id=NM_001290652.1;extra_copy_number=0
CM058260.1	Liftoff	CDS	150944066	150944087	.	+	.	ID=cds-NP_001277581.1;Parent=rna-NM_001290652.1;Dbxref=CCDS:CCDS81193.1,GeneID:107815,GenBank:NP_001277581.1,MGI:MGI:1340042;Name=NP_001277581.1;Note=isoform 2 is encoded by transcript variant 2;gbkey=CDS;gene=Scml2;product=sex comb on midleg-like protein 2 isoform 2;protein_id=NP_001277581.1;extra_copy_number=0
CM058260.1	Liftoff	CDS	150949799	150949869	.	+	.	ID=cds-NP_001277581.1;Parent=rna-NM_001290652.1;Dbxref=CCDS:CCDS81193.1,GeneID:107815,GenBank:NP_001277581.1,MGI:MGI:1340042;Name=NP_001277581.1;Note=isoform 2 is encoded by transcript variant 2;gbkey=CDS;gene=Scml2;product=sex comb on midleg-like protein 2 isoform 2;protein_id=NP_001277581.1;extra_copy_number=0
CM058260.1	Liftoff	CDS	150950589	150950823	.	+	.	ID=cds-NP_001277581.1;Parent=rna-NM_001290652.1;Dbxref=CCDS:CCDS81193.1,GeneID:107815,GenBank:NP_001277581.1,MGI:MGI:1340042;Name=NP_001277581.1;Note=isoform 2 is encoded by transcript variant 2;gbkey=CDS;gene=Scml2;product=sex comb on midleg-like protein 2 isoform 2;protein_id=NP_001277581.1;extra_copy_number=0
CM058260.1	Liftoff	CDS	150959816	150959904	.	+	.	ID=cds-NP_001277581.1;Parent=rna-NM_001290652.1;Dbxref=CCDS:CCDS81193.1,GeneID:107815,GenBank:NP_001277581.1,MGI:MGI:1340042;Name=NP_001277581.1;Note=isoform 2 is encoded by transcript variant 2;gbkey=CDS;gene=Scml2;product=sex comb on midleg-like protein 2 isoform 2;protein_id=NP_001277581.1;extra_copy_number=0
CM058260.1	Liftoff	CDS	150964756	150964999	.	+	.	ID=cds-NP_001277581.1;Parent=rna-NM_001290652.1;Dbxref=CCDS:CCDS81193.1,GeneID:107815,GenBank:NP_001277581.1,MGI:MGI:1340042;Name=NP_001277581.1;Note=isoform 2 is encoded by transcript variant 2;gbkey=CDS;gene=Scml2;product=sex comb on midleg-like protein 2 isoform 2;protein_id=NP_001277581.1;extra_copy_number=0
CM058260.1	Liftoff	CDS	150974566	150974649	.	+	.	ID=cds-NP_001277581.1;Parent=rna-NM_001290652.1;Dbxref=CCDS:CCDS81193.1,GeneID:107815,GenBank:NP_001277581.1,MGI:MGI:1340042;Name=NP_001277581.1;Note=isoform 2 is encoded by transcript variant 2;gbkey=CDS;gene=Scml2;product=sex comb on midleg-like protein 2 isoform 2;protein_id=NP_001277581.1;extra_copy_number=0
CM058260.1	Liftoff	CDS	150981743	150981817	.	+	.	ID=cds-NP_001277581.1;Parent=rna-NM_001290652.1;Dbxref=CCDS:CCDS81193.1,GeneID:107815,GenBank:NP_001277581.1,MGI:MGI:1340042;Name=NP_001277581.1;Note=isoform 2 is encoded by transcript variant 2;gbkey=CDS;gene=Scml2;product=sex comb on midleg-like protein 2 isoform 2;protein_id=NP_001277581.1;extra_copy_number=0
CM058260.1	Liftoff	CDS	150982157	150982231	.	+	.	ID=cds-NP_001277581.1;Parent=rna-NM_001290652.1;Dbxref=CCDS:CCDS81193.1,GeneID:107815,GenBank:NP_001277581.1,MGI:MGI:1340042;Name=NP_001277581.1;Note=isoform 2 is encoded by transcript variant 2;gbkey=CDS;gene=Scml2;product=sex comb on midleg-like protein 2 isoform 2;protein_id=NP_001277581.1;extra_copy_number=0
CM058260.1	Liftoff	CDS	150985789	150985872	.	+	.	ID=cds-NP_001277581.1;Parent=rna-NM_001290652.1;Dbxref=CCDS:CCDS81193.1,GeneID:107815,GenBank:NP_001277581.1,MGI:MGI:1340042;Name=NP_001277581.1;Note=isoform 2 is encoded by transcript variant 2;gbkey=CDS;gene=Scml2;product=sex comb on midleg-like protein 2 isoform 2;protein_id=NP_001277581.1;extra_copy_number=0
CM058260.1	Liftoff	CDS	150987728	150987811	.	+	.	ID=cds-NP_001277581.1;Parent=rna-NM_001290652.1;Dbxref=CCDS:CCDS81193.1,GeneID:107815,GenBank:NP_001277581.1,MGI:MGI:1340042;Name=NP_001277581.1;Note=isoform 2 is encoded by transcript variant 2;gbkey=CDS;gene=Scml2;product=sex comb on midleg-like protein 2 isoform 2;protein_id=NP_001277581.1;extra_copy_number=0
CM058260.1	Liftoff	CDS	150994214	150994297	.	+	.	ID=cds-NP_001277581.1;Parent=rna-NM_001290652.1;Dbxref=CCDS:CCDS81193.1,GeneID:107815,GenBank:NP_001277581.1,MGI:MGI:1340042;Name=NP_001277581.1;Note=isoform 2 is encoded by transcript variant 2;gbkey=CDS;gene=Scml2;product=sex comb on midleg-like protein 2 isoform 2;protein_id=NP_001277581.1;extra_copy_number=0
CM058260.1	Liftoff	CDS	150997009	150997092	.	+	.	ID=cds-NP_001277581.1;Parent=rna-NM_001290652.1;Dbxref=CCDS:CCDS81193.1,GeneID:107815,GenBank:NP_001277581.1,MGI:MGI:1340042;Name=NP_001277581.1;Note=isoform 2 is encoded by transcript variant 2;gbkey=CDS;gene=Scml2;product=sex comb on midleg-like protein 2 isoform 2;protein_id=NP_001277581.1;extra_copy_number=0
CM058260.1	Liftoff	CDS	150998423	150998506	.	+	.	ID=cds-NP_001277581.1;Parent=rna-NM_001290652.1;Dbxref=CCDS:CCDS81193.1,GeneID:107815,GenBank:NP_001277581.1,MGI:MGI:1340042;Name=NP_001277581.1;Note=isoform 2 is encoded by transcript variant 2;gbkey=CDS;gene=Scml2;product=sex comb on midleg-like protein 2 isoform 2;protein_id=NP_001277581.1;extra_copy_number=0
CM058260.1	Liftoff	CDS	150999919	151000002	.	+	.	ID=cds-NP_001277581.1;Parent=rna-NM_001290652.1;Dbxref=CCDS:CCDS81193.1,GeneID:107815,GenBank:NP_001277581.1,MGI:MGI:1340042;Name=NP_001277581.1;Note=isoform 2 is encoded by transcript variant 2;gbkey=CDS;gene=Scml2;product=sex comb on midleg-like protein 2 isoform 2;protein_id=NP_001277581.1;extra_copy_number=0
CM058260.1	Liftoff	CDS	151001223	151001306	.	+	.	ID=cds-NP_001277581.1;Parent=rna-NM_001290652.1;Dbxref=CCDS:CCDS81193.1,GeneID:107815,GenBank:NP_001277581.1,MGI:MGI:1340042;Name=NP_001277581.1;Note=isoform 2 is encoded by transcript variant 2;gbkey=CDS;gene=Scml2;product=sex comb on midleg-like protein 2 isoform 2;protein_id=NP_001277581.1;extra_copy_number=0
CM058260.1	Liftoff	CDS	151002639	151002722	.	+	.	ID=cds-NP_001277581.1;Parent=rna-NM_001290652.1;Dbxref=CCDS:CCDS81193.1,GeneID:107815,GenBank:NP_001277581.1,MGI:MGI:1340042;Name=NP_001277581.1;Note=isoform 2 is encoded by transcript variant 2;gbkey=CDS;gene=Scml2;product=sex comb on midleg-like protein 2 isoform 2;protein_id=NP_001277581.1;extra_copy_number=0
CM058260.1	Liftoff	CDS	151007161	151007244	.	+	.	ID=cds-NP_001277581.1;Parent=rna-NM_001290652.1;Dbxref=CCDS:CCDS81193.1,GeneID:107815,GenBank:NP_001277581.1,MGI:MGI:1340042;Name=NP_001277581.1;Note=isoform 2 is encoded by transcript variant 2;gbkey=CDS;gene=Scml2;product=sex comb on midleg-like protein 2 isoform 2;protein_id=NP_001277581.1;extra_copy_number=0
CM058260.1	Liftoff	CDS	151010040	151010305	.	+	.	ID=cds-NP_001277581.1;Parent=rna-NM_001290652.1;Dbxref=CCDS:CCDS81193.1,GeneID:107815,GenBank:NP_001277581.1,MGI:MGI:1340042;Name=NP_001277581.1;Note=isoform 2 is encoded by transcript variant 2;gbkey=CDS;gene=Scml2;product=sex comb on midleg-like protein 2 isoform 2;protein_id=NP_001277581.1;extra_copy_number=0
CM058260.1	Liftoff	CDS	151012298	151012412	.	+	.	ID=cds-NP_001277581.1;Parent=rna-NM_001290652.1;Dbxref=CCDS:CCDS81193.1,GeneID:107815,GenBank:NP_001277581.1,MGI:MGI:1340042;Name=NP_001277581.1;Note=isoform 2 is encoded by transcript variant 2;gbkey=CDS;gene=Scml2;product=sex comb on midleg-like protein 2 isoform 2;protein_id=NP_001277581.1;extra_copy_number=0
CM058260.1	Liftoff	CDS	151014536	151014739	.	+	.	ID=cds-NP_001277581.1;Parent=rna-NM_001290652.1;Dbxref=CCDS:CCDS81193.1,GeneID:107815,GenBank:NP_001277581.1,MGI:MGI:1340042;Name=NP_001277581.1;Note=isoform 2 is encoded by transcript variant 2;gbkey=CDS;gene=Scml2;product=sex comb on midleg-like protein 2 isoform 2;protein_id=NP_001277581.1;extra_copy_number=0
CM058260.1	Liftoff	CDS	151015914	151016096	.	+	.	ID=cds-NP_001277581.1;Parent=rna-NM_001290652.1;Dbxref=CCDS:CCDS81193.1,GeneID:107815,GenBank:NP_001277581.1,MGI:MGI:1340042;Name=NP_001277581.1;Note=isoform 2 is encoded by transcript variant 2;gbkey=CDS;gene=Scml2;product=sex comb on midleg-like protein 2 isoform 2;protein_id=NP_001277581.1;extra_copy_number=0
CM058260.1	Liftoff	CDS	151018804	151018914	.	+	.	ID=cds-NP_001277581.1;Parent=rna-NM_001290652.1;Dbxref=CCDS:CCDS81193.1,GeneID:107815,GenBank:NP_001277581.1,MGI:MGI:1340042;Name=NP_001277581.1;Note=isoform 2 is encoded by transcript variant 2;gbkey=CDS;gene=Scml2;product=sex comb on midleg-like protein 2 isoform 2;protein_id=NP_001277581.1;extra_copy_number=0
CM058260.1	Liftoff	CDS	151029113	151029120	.	+	.	ID=cds-NP_001277581.1;Parent=rna-NM_001290652.1;Dbxref=CCDS:CCDS81193.1,GeneID:107815,GenBank:NP_001277581.1,MGI:MGI:1340042;Name=NP_001277581.1;Note=isoform 2 is encoded by transcript variant 2;gbkey=CDS;gene=Scml2;product=sex comb on midleg-like protein 2 isoform 2;protein_id=NP_001277581.1;extra_copy_number=0
CM058260.1	Liftoff	gene	150907686	150907768	.	+	.	ID=gene-n-TLtaa1;Dbxref=GeneID:102467338,MGI:MGI:4413941;Name=n-TLtaa1;description=nuclear encoded tRNA leucine 1 (anticodon TAA);gbkey=Gene;gene=n-TLtaa1;gene_biotype=tRNA;coverage=1.0;sequence_ID=1.0;extra_copy_number=0;copy_num_ID=gene-n-TLtaa1_0
CM058260.1	Liftoff	tRNA	150907686	150907768	.	+	.	ID=rna-n-TLtaa1;Parent=gene-n-TLtaa1;Dbxref=GeneID:102467338,MGI:MGI:4413941;Note=nuclear encoded tRNA leucine 1 (anticodon TAA);anticodon=(pos:159918163..159918165);gbkey=tRNA;gene=n-TLtaa1;inference=COORDINATES: profile:tRNAscan-SE:2.0.4;product=tRNA-Leu;extra_copy_number=0
CM058260.1	Liftoff	exon	150907686	150907768	.	+	.	ID=exon-n-TLtaa1-1;Parent=rna-n-TLtaa1;Dbxref=GeneID:102467338,MGI:MGI:4413941;Note=nuclear encoded tRNA leucine 1 (anticodon TAA);anticodon=(pos:159918163..159918165);gbkey=tRNA;gene=n-TLtaa1;inference=COORDINATES: profile:tRNAscan-SE:2.0.4;product=tRNA-Leu;extra_copy_number=0
CM058260.1	Liftoff	match	151044156	151045220	.	+	.	ID=a6170b97-3391-4be9-a536-03690cbb316e;Target=NG_004119.6 1 1065 -;assembly_bases_aln=1065;assembly_bases_seq=1065;bit_score=1983.08;blast_aligner=1;blast_score=1065;common_component=0;e_value=0;filter_score=0;for_remapping=2;gap_count=0;hsp_percent_coverage=100;matchable_bases=1065;matched_bases=1065;num_ident=1065;num_mismatch=0;pct_coverage=100;pct_coverage_hiqual=100;pct_identity_gap=100;pct_identity_gapopen_only=100;pct_identity_ungap=100;rank=1;weighted_identity=1;coverage=1.0;sequence_ID=1.0;extra_copy_number=0;copy_num_ID=a6170b97-3391-4be9-a536-03690cbb316e_0
CM058260.1	Liftoff	pseudogene	151044262	151045120	.	-	.	ID=gene-Gm5419;Dbxref=GeneID:414364,MGI:MGI:3645208;Name=Gm5419;description=predicted gene 5419;gbkey=Gene;gene=Gm5419;gene_biotype=pseudogene;gene_synonym=EG414364;pseudo=true;coverage=1.0;sequence_ID=1.0;extra_copy_number=0;copy_num_ID=gene-Gm5419_0
CM058260.1	Liftoff	gene	151070983	151114349	.	+	.	ID=gene-Bend2;Dbxref=GeneID:108168453,MGI:MGI:3705232;Name=Bend2;description=BEN domain containing 2;gbkey=Gene;gene=Bend2;gene_biotype=protein_coding;coverage=1.0;sequence_ID=1.0;valid_ORFs=1;extra_copy_number=0;copy_num_ID=gene-Bend2_0
CM058260.1	Liftoff	mRNA	151070983	151114349	.	+	.	ID=rna-XM_036162140.1;Parent=gene-Bend2;Dbxref=GeneID:108168453,GenBank:XM_036162140.1,MGI:MGI:3705232;Name=XM_036162140.1;gbkey=mRNA;gene=Bend2;model_evidence=Supporting evidence includes similarity to: 1 long SRA read%2C and 63%25 coverage of the annotated genomic feature by RNAseq alignments;product=BEN domain containing 2;transcript_id=XM_036162140.1;matches_ref_protein=True;valid_ORF=True;extra_copy_number=0
CM058260.1	Liftoff	exon	151070983	151070998	.	+	.	ID=exon-XM_036162140.1-1;Parent=rna-XM_036162140.1;Dbxref=GeneID:108168453,GenBank:XM_036162140.1,MGI:MGI:3705232;gbkey=mRNA;gene=Bend2;product=BEN domain containing 2;transcript_id=XM_036162140.1;extra_copy_number=0
CM058260.1	Liftoff	exon	151073967	151074174	.	+	.	ID=exon-XM_036162140.1-2;Parent=rna-XM_036162140.1;Dbxref=GeneID:108168453,GenBank:XM_036162140.1,MGI:MGI:3705232;gbkey=mRNA;gene=Bend2;product=BEN domain containing 2;transcript_id=XM_036162140.1;extra_copy_number=0
CM058260.1	Liftoff	exon	151078233	151078371	.	+	.	ID=exon-XM_036162140.1-3;Parent=rna-XM_036162140.1;Dbxref=GeneID:108168453,GenBank:XM_036162140.1,MGI:MGI:3705232;gbkey=mRNA;gene=Bend2;product=BEN domain containing 2;transcript_id=XM_036162140.1;extra_copy_number=0
CM058260.1	Liftoff	exon	151096294	151096398	.	+	.	ID=exon-XM_036162140.1-4;Parent=rna-XM_036162140.1;Dbxref=GeneID:108168453,GenBank:XM_036162140.1,MGI:MGI:3705232;gbkey=mRNA;gene=Bend2;product=BEN domain containing 2;transcript_id=XM_036162140.1;extra_copy_number=0
CM058260.1	Liftoff	exon	151097369	151097615	.	+	.	ID=exon-XM_036162140.1-5;Parent=rna-XM_036162140.1;Dbxref=GeneID:108168453,GenBank:XM_036162140.1,MGI:MGI:3705232;gbkey=mRNA;gene=Bend2;product=BEN domain containing 2;transcript_id=XM_036162140.1;extra_copy_number=0
CM058260.1	Liftoff	exon	151099591	151099704	.	+	.	ID=exon-XM_036162140.1-6;Parent=rna-XM_036162140.1;Dbxref=GeneID:108168453,GenBank:XM_036162140.1,MGI:MGI:3705232;gbkey=mRNA;gene=Bend2;product=BEN domain containing 2;transcript_id=XM_036162140.1;extra_copy_number=0
CM058260.1	Liftoff	exon	151104941	151105066	.	+	.	ID=exon-XM_036162140.1-7;Parent=rna-XM_036162140.1;Dbxref=GeneID:108168453,GenBank:XM_036162140.1,MGI:MGI:3705232;gbkey=mRNA;gene=Bend2;product=BEN domain containing 2;transcript_id=XM_036162140.1;extra_copy_number=0
CM058260.1	Liftoff	exon	151106191	151106340	.	+	.	ID=exon-XM_036162140.1-8;Parent=rna-XM_036162140.1;Dbxref=GeneID:108168453,GenBank:XM_036162140.1,MGI:MGI:3705232;gbkey=mRNA;gene=Bend2;product=BEN domain containing 2;transcript_id=XM_036162140.1;extra_copy_number=0
CM058260.1	Liftoff	exon	151107689	151107835	.	+	.	ID=exon-XM_036162140.1-9;Parent=rna-XM_036162140.1;Dbxref=GeneID:108168453,GenBank:XM_036162140.1,MGI:MGI:3705232;gbkey=mRNA;gene=Bend2;product=BEN domain containing 2;transcript_id=XM_036162140.1;extra_copy_number=0
CM058260.1	Liftoff	exon	151113978	151114076	.	+	.	ID=exon-XM_036162140.1-10;Parent=rna-XM_036162140.1;Dbxref=GeneID:108168453,GenBank:XM_036162140.1,MGI:MGI:3705232;gbkey=mRNA;gene=Bend2;product=BEN domain containing 2;transcript_id=XM_036162140.1;extra_copy_number=0
CM058260.1	Liftoff	exon	151114339	151114349	.	+	.	ID=exon-XM_036162140.1-11;Parent=rna-XM_036162140.1;Dbxref=GeneID:108168453,GenBank:XM_036162140.1,MGI:MGI:3705232;gbkey=mRNA;gene=Bend2;product=BEN domain containing 2;transcript_id=XM_036162140.1;extra_copy_number=0
CM058260.1	Liftoff	CDS	151070983	151070998	.	+	.	ID=cds-XP_036018033.1;Parent=rna-XM_036162140.1;Dbxref=GeneID:108168453,GenBank:XP_036018033.1,MGI:MGI:3705232;Name=XP_036018033.1;gbkey=CDS;gene=Bend2;product=uncharacterized protein Bend2;protein_id=XP_036018033.1;extra_copy_number=0
CM058260.1	Liftoff	CDS	151073967	151074174	.	+	.	ID=cds-XP_036018033.1;Parent=rna-XM_036162140.1;Dbxref=GeneID:108168453,GenBank:XP_036018033.1,MGI:MGI:3705232;Name=XP_036018033.1;gbkey=CDS;gene=Bend2;product=uncharacterized protein Bend2;protein_id=XP_036018033.1;extra_copy_number=0
CM058260.1	Liftoff	CDS	151078233	151078371	.	+	.	ID=cds-XP_036018033.1;Parent=rna-XM_036162140.1;Dbxref=GeneID:108168453,GenBank:XP_036018033.1,MGI:MGI:3705232;Name=XP_036018033.1;gbkey=CDS;gene=Bend2;product=uncharacterized protein Bend2;protein_id=XP_036018033.1;extra_copy_number=0
CM058260.1	Liftoff	CDS	151096294	151096398	.	+	.	ID=cds-XP_036018033.1;Parent=rna-XM_036162140.1;Dbxref=GeneID:108168453,GenBank:XP_036018033.1,MGI:MGI:3705232;Name=XP_036018033.1;gbkey=CDS;gene=Bend2;product=uncharacterized protein Bend2;protein_id=XP_036018033.1;extra_copy_number=0
CM058260.1	Liftoff	CDS	151097369	151097615	.	+	.	ID=cds-XP_036018033.1;Parent=rna-XM_036162140.1;Dbxref=GeneID:108168453,GenBank:XP_036018033.1,MGI:MGI:3705232;Name=XP_036018033.1;gbkey=CDS;gene=Bend2;product=uncharacterized protein Bend2;protein_id=XP_036018033.1;extra_copy_number=0
CM058260.1	Liftoff	CDS	151099591	151099704	.	+	.	ID=cds-XP_036018033.1;Parent=rna-XM_036162140.1;Dbxref=GeneID:108168453,GenBank:XP_036018033.1,MGI:MGI:3705232;Name=XP_036018033.1;gbkey=CDS;gene=Bend2;product=uncharacterized protein Bend2;protein_id=XP_036018033.1;extra_copy_number=0
CM058260.1	Liftoff	CDS	151104941	151105066	.	+	.	ID=cds-XP_036018033.1;Parent=rna-XM_036162140.1;Dbxref=GeneID:108168453,GenBank:XP_036018033.1,MGI:MGI:3705232;Name=XP_036018033.1;gbkey=CDS;gene=Bend2;product=uncharacterized protein Bend2;protein_id=XP_036018033.1;extra_copy_number=0
CM058260.1	Liftoff	CDS	151106191	151106340	.	+	.	ID=cds-XP_036018033.1;Parent=rna-XM_036162140.1;Dbxref=GeneID:108168453,GenBank:XP_036018033.1,MGI:MGI:3705232;Name=XP_036018033.1;gbkey=CDS;gene=Bend2;product=uncharacterized protein Bend2;protein_id=XP_036018033.1;extra_copy_number=0
CM058260.1	Liftoff	CDS	151107689	151107835	.	+	.	ID=cds-XP_036018033.1;Parent=rna-XM_036162140.1;Dbxref=GeneID:108168453,GenBank:XP_036018033.1,MGI:MGI:3705232;Name=XP_036018033.1;gbkey=CDS;gene=Bend2;product=uncharacterized protein Bend2;protein_id=XP_036018033.1;extra_copy_number=0
CM058260.1	Liftoff	CDS	151113978	151114076	.	+	.	ID=cds-XP_036018033.1;Parent=rna-XM_036162140.1;Dbxref=GeneID:108168453,GenBank:XP_036018033.1,MGI:MGI:3705232;Name=XP_036018033.1;gbkey=CDS;gene=Bend2;product=uncharacterized protein Bend2;protein_id=XP_036018033.1;extra_copy_number=0
CM058260.1	Liftoff	CDS	151114339	151114349	.	+	.	ID=cds-XP_036018033.1;Parent=rna-XM_036162140.1;Dbxref=GeneID:108168453,GenBank:XP_036018033.1,MGI:MGI:3705232;Name=XP_036018033.1;gbkey=CDS;gene=Bend2;product=uncharacterized protein Bend2;protein_id=XP_036018033.1;extra_copy_number=0
CM058260.1	Liftoff	gene	151131021	151136926	.	+	.	ID=gene-Gm36049;Dbxref=GeneID:102639828,MGI:MGI:5595208;Name=Gm36049;description=predicted gene%2C 36049;gbkey=Gene;gene=Gm36049;gene_biotype=protein_coding;coverage=1.0;sequence_ID=1.0;valid_ORFs=1;extra_copy_number=0;copy_num_ID=gene-Gm36049_0
CM058260.1	Liftoff	mRNA	151131021	151136926	.	+	.	ID=rna-XM_017318667.2;Parent=gene-Gm36049;Dbxref=GeneID:102639828,GenBank:XM_017318667.2,MGI:MGI:5595208;Name=XM_017318667.2;gbkey=mRNA;gene=Gm36049;model_evidence=Supporting evidence includes similarity to: 100%25 coverage of the annotated genomic feature by RNAseq alignments%2C including 1 sample with support for all annotated introns;product=predicted gene%2C 36049;transcript_id=XM_017318667.2;matches_ref_protein=True;valid_ORF=True;extra_copy_number=0
CM058260.1	Liftoff	exon	151131021	151131204	.	+	.	ID=exon-XM_017318667.2-1;Parent=rna-XM_017318667.2;Dbxref=GeneID:102639828,GenBank:XM_017318667.2,MGI:MGI:5595208;gbkey=mRNA;gene=Gm36049;product=predicted gene%2C 36049;transcript_id=XM_017318667.2;extra_copy_number=0
CM058260.1	Liftoff	exon	151133460	151133663	.	+	.	ID=exon-XM_017318667.2-2;Parent=rna-XM_017318667.2;Dbxref=GeneID:102639828,GenBank:XM_017318667.2,MGI:MGI:5595208;gbkey=mRNA;gene=Gm36049;product=predicted gene%2C 36049;transcript_id=XM_017318667.2;extra_copy_number=0
CM058260.1	Liftoff	exon	151136477	151136926	.	+	.	ID=exon-XM_017318667.2-3;Parent=rna-XM_017318667.2;Dbxref=GeneID:102639828,GenBank:XM_017318667.2,MGI:MGI:5595208;gbkey=mRNA;gene=Gm36049;product=predicted gene%2C 36049;transcript_id=XM_017318667.2;extra_copy_number=0
CM058260.1	Liftoff	CDS	151131036	151131204	.	+	.	ID=cds-XP_017174156.1;Parent=rna-XM_017318667.2;Dbxref=GeneID:102639828,GenBank:XP_017174156.1,MGI:MGI:5595208;Name=XP_017174156.1;gbkey=CDS;gene=Gm36049;product=BEN domain-containing protein 2;protein_id=XP_017174156.1;extra_copy_number=0
CM058260.1	Liftoff	CDS	151133460	151133663	.	+	.	ID=cds-XP_017174156.1;Parent=rna-XM_017318667.2;Dbxref=GeneID:102639828,GenBank:XP_017174156.1,MGI:MGI:5595208;Name=XP_017174156.1;gbkey=CDS;gene=Gm36049;product=BEN domain-containing protein 2;protein_id=XP_017174156.1;extra_copy_number=0
CM058260.1	Liftoff	CDS	151136477	151136604	.	+	.	ID=cds-XP_017174156.1;Parent=rna-XM_017318667.2;Dbxref=GeneID:102639828,GenBank:XP_017174156.1,MGI:MGI:5595208;Name=XP_017174156.1;gbkey=CDS;gene=Gm36049;product=BEN domain-containing protein 2;protein_id=XP_017174156.1;extra_copy_number=0
CM058260.1	Liftoff	match	151256736	151259900	.	+	.	ID=24451c48-1590-4048-bacc-0e23ec888016;Target=NG_017996.2 1 3165 -;assembly_bases_aln=3165;assembly_bases_seq=3165;bit_score=5891.34;blast_aligner=1;blast_score=3165;common_component=0;e_value=0;filter_score=0;for_remapping=2;gap_count=0;hsp_percent_coverage=100;lxr_locAcc_currStat_120=1;matchable_bases=3165;matched_bases=3165;num_ident=3165;num_mismatch=0;pct_coverage=100;pct_coverage_hiqual=100;pct_identity_gap=100;pct_identity_gapopen_only=100;pct_identity_ungap=100;rank=1;weighted_identity=1;coverage=1.0;sequence_ID=1.0;extra_copy_number=0;copy_num_ID=24451c48-1590-4048-bacc-0e23ec888016_0
CM058260.1	Liftoff	pseudogene	151256836	151259800	.	-	.	ID=gene-Prkaca-ps1;Dbxref=GeneID:100418072,MGI:MGI:97593;Name=Prkaca-ps1;description=protein kinase%2C cAMP dependent%2C catalytic%2C alpha pseudogene 1;gbkey=Gene;gene=Prkaca-ps1;gene_biotype=pseudogene;gene_synonym=Pkaca-ps1;pseudo=true;coverage=1.0;sequence_ID=1.0;extra_copy_number=0;copy_num_ID=gene-Prkaca-ps1_0
CM058260.1	Liftoff	pseudogene	151260950	151261480	.	+	.	ID=gene-Gm52425;Dbxref=GeneID:115489110,MGI:MGI:6366630;Name=Gm52425;description=predicted gene%2C 52425;gbkey=Gene;gene=Gm52425;gene_biotype=pseudogene;pseudo=true;coverage=1.0;sequence_ID=1.0;extra_copy_number=0;copy_num_ID=gene-Gm52425_0
CM058260.1	Liftoff	exon	151260950	151261480	.	+	.	ID=id-Gm52425;Parent=gene-Gm52425;Dbxref=GeneID:115489110,MGI:MGI:6366630;gbkey=exon;gene=Gm52425;model_evidence=Supporting evidence includes similarity to: 5 Proteins;pseudo=true;extra_copy_number=0
CM058260.1	Liftoff	gene	151490342	151552837	.	+	.	ID=gene-Rai2;Dbxref=GeneID:24004,MGI:MGI:1344378;Name=Rai2;description=retinoic acid induced 2;gbkey=Gene;gene=Rai2;gene_biotype=protein_coding;gene_synonym=3f8;coverage=1.0;sequence_ID=1.0;valid_ORFs=2;extra_copy_number=0;copy_num_ID=gene-Rai2_0
CM058260.1	Liftoff	mRNA	151490342	151552837	.	+	.	ID=rna-NM_001103367.1;Parent=gene-Rai2;Dbxref=GeneID:24004,GenBank:NM_001103367.1,MGI:MGI:1344378;Name=NM_001103367.1;gbkey=mRNA;gene=Rai2;product=retinoic acid induced 2%2C transcript variant 2;tag=RefSeq Select;transcript_id=NM_001103367.1;matches_ref_protein=True;valid_ORF=True;extra_copy_number=0
CM058260.1	Liftoff	exon	151490342	151490573	.	+	.	ID=exon-NM_001103367.1-1;Parent=rna-NM_001103367.1;Dbxref=GeneID:24004,GenBank:NM_001103367.1,MGI:MGI:1344378;gbkey=mRNA;gene=Rai2;product=retinoic acid induced 2%2C transcript variant 2;tag=RefSeq Select;transcript_id=NM_001103367.1;extra_copy_number=0
CM058260.1	Liftoff	exon	151550872	151552837	.	+	.	ID=exon-NM_001103367.1-2;Parent=rna-NM_001103367.1;Dbxref=GeneID:24004,GenBank:NM_001103367.1,MGI:MGI:1344378;gbkey=mRNA;gene=Rai2;product=retinoic acid induced 2%2C transcript variant 2;tag=RefSeq Select;transcript_id=NM_001103367.1;extra_copy_number=0
CM058260.1	Liftoff	CDS	151550896	151552485	.	+	.	ID=cds-NP_001096837.1;Parent=rna-NM_001103367.1;Dbxref=CCDS:CCDS30507.1,GeneID:24004,GenBank:NP_001096837.1,MGI:MGI:1344378;Name=NP_001096837.1;gbkey=CDS;gene=Rai2;product=retinoic acid-induced protein 2;protein_id=NP_001096837.1;tag=RefSeq Select;extra_copy_number=0
CM058260.1	Liftoff	mRNA	151490859	151552837	.	+	.	ID=rna-NM_198409.3;Parent=gene-Rai2;Dbxref=GeneID:24004,GenBank:NM_198409.3,MGI:MGI:1344378;Name=NM_198409.3;gbkey=mRNA;gene=Rai2;product=retinoic acid induced 2%2C transcript variant 1;transcript_id=NM_198409.3;matches_ref_protein=True;valid_ORF=True;extra_copy_number=0
CM058260.1	Liftoff	exon	151490859	151491168	.	+	.	ID=exon-NM_198409.3-1;Parent=rna-NM_198409.3;Dbxref=GeneID:24004,GenBank:NM_198409.3,MGI:MGI:1344378;gbkey=mRNA;gene=Rai2;product=retinoic acid induced 2%2C transcript variant 1;transcript_id=NM_198409.3;extra_copy_number=0
CM058260.1	Liftoff	exon	151550872	151552837	.	+	.	ID=exon-NM_198409.3-2;Parent=rna-NM_198409.3;Dbxref=GeneID:24004,GenBank:NM_198409.3,MGI:MGI:1344378;gbkey=mRNA;gene=Rai2;product=retinoic acid induced 2%2C transcript variant 1;transcript_id=NM_198409.3;extra_copy_number=0
CM058260.1	Liftoff	CDS	151550896	151552485	.	+	.	ID=cds-NP_940801.2;Parent=rna-NM_198409.3;Dbxref=CCDS:CCDS30507.1,GeneID:24004,GenBank:NP_940801.2,MGI:MGI:1344378;Name=NP_940801.2;gbkey=CDS;gene=Rai2;product=retinoic acid-induced protein 2;protein_id=NP_940801.2;extra_copy_number=0
CM058260.1	Liftoff	gene	151588034	151605463	.	-	.	ID=gene-Scml1;Dbxref=GeneID:195726,MGI:MGI:2684893;Name=Scml1;description=Scm polycomb group protein like 1;gbkey=Gene;gene=Scml1;gene_biotype=protein_coding;gene_synonym=Gm1792,Gm47;coverage=1.0;sequence_ID=1.0;valid_ORFs=4;extra_copy_number=0;copy_num_ID=gene-Scml1_0
CM058260.1	Liftoff	mRNA	151588034	151605463	.	-	.	ID=rna-NM_001374204.1;Parent=gene-Scml1;Dbxref=GeneID:195726,GenBank:NM_001374204.1,MGI:MGI:2684893;Name=NM_001374204.1;gbkey=mRNA;gene=Scml1;product=Scm polycomb group protein like 1%2C transcript variant 1;transcript_id=NM_001374204.1;matches_ref_protein=True;valid_ORF=True;extra_copy_number=0
CM058260.1	Liftoff	exon	151588034	151588646	.	-	.	ID=exon-NM_001374204.1-8;Parent=rna-NM_001374204.1;Dbxref=GeneID:195726,GenBank:NM_001374204.1,MGI:MGI:2684893;gbkey=mRNA;gene=Scml1;product=Scm polycomb group protein like 1%2C transcript variant 1;transcript_id=NM_001374204.1;extra_copy_number=0
CM058260.1	Liftoff	exon	151591076	151591215	.	-	.	ID=exon-NM_001374204.1-7;Parent=rna-NM_001374204.1;Dbxref=GeneID:195726,GenBank:NM_001374204.1,MGI:MGI:2684893;gbkey=mRNA;gene=Scml1;product=Scm polycomb group protein like 1%2C transcript variant 1;transcript_id=NM_001374204.1;extra_copy_number=0
CM058260.1	Liftoff	exon	151592494	151593508	.	-	.	ID=exon-NM_001374204.1-6;Parent=rna-NM_001374204.1;Dbxref=GeneID:195726,GenBank:NM_001374204.1,MGI:MGI:2684893;gbkey=mRNA;gene=Scml1;product=Scm polycomb group protein like 1%2C transcript variant 1;transcript_id=NM_001374204.1;extra_copy_number=0
CM058260.1	Liftoff	exon	151594637	151594741	.	-	.	ID=exon-NM_001374204.1-5;Parent=rna-NM_001374204.1;Dbxref=GeneID:195726,GenBank:NM_001374204.1,MGI:MGI:2684893;gbkey=mRNA;gene=Scml1;product=Scm polycomb group protein like 1%2C transcript variant 1;transcript_id=NM_001374204.1;extra_copy_number=0
CM058260.1	Liftoff	exon	151598634	151598717	.	-	.	ID=exon-NM_001374204.1-4;Parent=rna-NM_001374204.1;Dbxref=GeneID:195726,GenBank:NM_001374204.1,MGI:MGI:2684893;gbkey=mRNA;gene=Scml1;product=Scm polycomb group protein like 1%2C transcript variant 1;transcript_id=NM_001374204.1;extra_copy_number=0
CM058260.1	Liftoff	exon	151600953	151601087	.	-	.	ID=exon-NM_001374204.1-3;Parent=rna-NM_001374204.1;Dbxref=GeneID:195726,GenBank:NM_001374204.1,MGI:MGI:2684893;gbkey=mRNA;gene=Scml1;product=Scm polycomb group protein like 1%2C transcript variant 1;transcript_id=NM_001374204.1;extra_copy_number=0
CM058260.1	Liftoff	exon	151602200	151602232	.	-	.	ID=exon-NM_001374204.1-2;Parent=rna-NM_001374204.1;Dbxref=GeneID:195726,GenBank:NM_001374204.1,MGI:MGI:2684893;gbkey=mRNA;gene=Scml1;product=Scm polycomb group protein like 1%2C transcript variant 1;transcript_id=NM_001374204.1;extra_copy_number=0
CM058260.1	Liftoff	exon	151605367	151605463	.	-	.	ID=exon-NM_001374204.1-1;Parent=rna-NM_001374204.1;Dbxref=GeneID:195726,GenBank:NM_001374204.1,MGI:MGI:2684893;gbkey=mRNA;gene=Scml1;product=Scm polycomb group protein like 1%2C transcript variant 1;transcript_id=NM_001374204.1;extra_copy_number=0
CM058260.1	Liftoff	CDS	151588512	151588646	.	-	.	ID=cds-NP_001361133.1;Parent=rna-NM_001374204.1;Dbxref=GeneID:195726,GenBank:NP_001361133.1,MGI:MGI:2684893;Name=NP_001361133.1;Note=isoform 1 is encoded by transcript variant 1;gbkey=CDS;gene=Scml1;product=sex comb on midleg-like protein 1 isoform 1;protein_id=NP_001361133.1;extra_copy_number=0
CM058260.1	Liftoff	CDS	151591076	151591215	.	-	.	ID=cds-NP_001361133.1;Parent=rna-NM_001374204.1;Dbxref=GeneID:195726,GenBank:NP_001361133.1,MGI:MGI:2684893;Name=NP_001361133.1;Note=isoform 1 is encoded by transcript variant 1;gbkey=CDS;gene=Scml1;product=sex comb on midleg-like protein 1 isoform 1;protein_id=NP_001361133.1;extra_copy_number=0
CM058260.1	Liftoff	CDS	151592494	151593508	.	-	.	ID=cds-NP_001361133.1;Parent=rna-NM_001374204.1;Dbxref=GeneID:195726,GenBank:NP_001361133.1,MGI:MGI:2684893;Name=NP_001361133.1;Note=isoform 1 is encoded by transcript variant 1;gbkey=CDS;gene=Scml1;product=sex comb on midleg-like protein 1 isoform 1;protein_id=NP_001361133.1;extra_copy_number=0
CM058260.1	Liftoff	CDS	151594637	151594741	.	-	.	ID=cds-NP_001361133.1;Parent=rna-NM_001374204.1;Dbxref=GeneID:195726,GenBank:NP_001361133.1,MGI:MGI:2684893;Name=NP_001361133.1;Note=isoform 1 is encoded by transcript variant 1;gbkey=CDS;gene=Scml1;product=sex comb on midleg-like protein 1 isoform 1;protein_id=NP_001361133.1;extra_copy_number=0
CM058260.1	Liftoff	CDS	151598634	151598717	.	-	.	ID=cds-NP_001361133.1;Parent=rna-NM_001374204.1;Dbxref=GeneID:195726,GenBank:NP_001361133.1,MGI:MGI:2684893;Name=NP_001361133.1;Note=isoform 1 is encoded by transcript variant 1;gbkey=CDS;gene=Scml1;product=sex comb on midleg-like protein 1 isoform 1;protein_id=NP_001361133.1;extra_copy_number=0
CM058260.1	Liftoff	CDS	151600953	151600979	.	-	.	ID=cds-NP_001361133.1;Parent=rna-NM_001374204.1;Dbxref=GeneID:195726,GenBank:NP_001361133.1,MGI:MGI:2684893;Name=NP_001361133.1;Note=isoform 1 is encoded by transcript variant 1;gbkey=CDS;gene=Scml1;product=sex comb on midleg-like protein 1 isoform 1;protein_id=NP_001361133.1;extra_copy_number=0
CM058260.1	Liftoff	mRNA	151588034	151605463	.	-	.	ID=rna-NM_001374205.1;Parent=gene-Scml1;Dbxref=GeneID:195726,GenBank:NM_001374205.1,MGI:MGI:2684893;Name=NM_001374205.1;gbkey=mRNA;gene=Scml1;product=Scm polycomb group protein like 1%2C transcript variant 2;transcript_id=NM_001374205.1;matches_ref_protein=True;valid_ORF=True;extra_copy_number=0
CM058260.1	Liftoff	exon	151588034	151588646	.	-	.	ID=exon-NM_001374205.1-7;Parent=rna-NM_001374205.1;Dbxref=GeneID:195726,GenBank:NM_001374205.1,MGI:MGI:2684893;gbkey=mRNA;gene=Scml1;product=Scm polycomb group protein like 1%2C transcript variant 2;transcript_id=NM_001374205.1;extra_copy_number=0
CM058260.1	Liftoff	exon	151591076	151591215	.	-	.	ID=exon-NM_001374205.1-6;Parent=rna-NM_001374205.1;Dbxref=GeneID:195726,GenBank:NM_001374205.1,MGI:MGI:2684893;gbkey=mRNA;gene=Scml1;product=Scm polycomb group protein like 1%2C transcript variant 2;transcript_id=NM_001374205.1;extra_copy_number=0
CM058260.1	Liftoff	exon	151592494	151593508	.	-	.	ID=exon-NM_001374205.1-5;Parent=rna-NM_001374205.1;Dbxref=GeneID:195726,GenBank:NM_001374205.1,MGI:MGI:2684893;gbkey=mRNA;gene=Scml1;product=Scm polycomb group protein like 1%2C transcript variant 2;transcript_id=NM_001374205.1;extra_copy_number=0
CM058260.1	Liftoff	exon	151594637	151594741	.	-	.	ID=exon-NM_001374205.1-4;Parent=rna-NM_001374205.1;Dbxref=GeneID:195726,GenBank:NM_001374205.1,MGI:MGI:2684893;gbkey=mRNA;gene=Scml1;product=Scm polycomb group protein like 1%2C transcript variant 2;transcript_id=NM_001374205.1;extra_copy_number=0
CM058260.1	Liftoff	exon	151598634	151598717	.	-	.	ID=exon-NM_001374205.1-3;Parent=rna-NM_001374205.1;Dbxref=GeneID:195726,GenBank:NM_001374205.1,MGI:MGI:2684893;gbkey=mRNA;gene=Scml1;product=Scm polycomb group protein like 1%2C transcript variant 2;transcript_id=NM_001374205.1;extra_copy_number=0
CM058260.1	Liftoff	exon	151600953	151601087	.	-	.	ID=exon-NM_001374205.1-2;Parent=rna-NM_001374205.1;Dbxref=GeneID:195726,GenBank:NM_001374205.1,MGI:MGI:2684893;gbkey=mRNA;gene=Scml1;product=Scm polycomb group protein like 1%2C transcript variant 2;transcript_id=NM_001374205.1;extra_copy_number=0
CM058260.1	Liftoff	exon	151605367	151605463	.	-	.	ID=exon-NM_001374205.1-1;Parent=rna-NM_001374205.1;Dbxref=GeneID:195726,GenBank:NM_001374205.1,MGI:MGI:2684893;gbkey=mRNA;gene=Scml1;product=Scm polycomb group protein like 1%2C transcript variant 2;transcript_id=NM_001374205.1;extra_copy_number=0
CM058260.1	Liftoff	CDS	151588512	151588646	.	-	.	ID=cds-NP_001361134.1;Parent=rna-NM_001374205.1;Dbxref=GeneID:195726,GenBank:NP_001361134.1,MGI:MGI:2684893;Name=NP_001361134.1;Note=isoform 1 is encoded by transcript variant 2;gbkey=CDS;gene=Scml1;product=sex comb on midleg-like protein 1 isoform 1;protein_id=NP_001361134.1;extra_copy_number=0
CM058260.1	Liftoff	CDS	151591076	151591215	.	-	.	ID=cds-NP_001361134.1;Parent=rna-NM_001374205.1;Dbxref=GeneID:195726,GenBank:NP_001361134.1,MGI:MGI:2684893;Name=NP_001361134.1;Note=isoform 1 is encoded by transcript variant 2;gbkey=CDS;gene=Scml1;product=sex comb on midleg-like protein 1 isoform 1;protein_id=NP_001361134.1;extra_copy_number=0
CM058260.1	Liftoff	CDS	151592494	151593508	.	-	.	ID=cds-NP_001361134.1;Parent=rna-NM_001374205.1;Dbxref=GeneID:195726,GenBank:NP_001361134.1,MGI:MGI:2684893;Name=NP_001361134.1;Note=isoform 1 is encoded by transcript variant 2;gbkey=CDS;gene=Scml1;product=sex comb on midleg-like protein 1 isoform 1;protein_id=NP_001361134.1;extra_copy_number=0
CM058260.1	Liftoff	CDS	151594637	151594741	.	-	.	ID=cds-NP_001361134.1;Parent=rna-NM_001374205.1;Dbxref=GeneID:195726,GenBank:NP_001361134.1,MGI:MGI:2684893;Name=NP_001361134.1;Note=isoform 1 is encoded by transcript variant 2;gbkey=CDS;gene=Scml1;product=sex comb on midleg-like protein 1 isoform 1;protein_id=NP_001361134.1;extra_copy_number=0
CM058260.1	Liftoff	CDS	151598634	151598717	.	-	.	ID=cds-NP_001361134.1;Parent=rna-NM_001374205.1;Dbxref=GeneID:195726,GenBank:NP_001361134.1,MGI:MGI:2684893;Name=NP_001361134.1;Note=isoform 1 is encoded by transcript variant 2;gbkey=CDS;gene=Scml1;product=sex comb on midleg-like protein 1 isoform 1;protein_id=NP_001361134.1;extra_copy_number=0
CM058260.1	Liftoff	CDS	151600953	151600979	.	-	.	ID=cds-NP_001361134.1;Parent=rna-NM_001374205.1;Dbxref=GeneID:195726,GenBank:NP_001361134.1,MGI:MGI:2684893;Name=NP_001361134.1;Note=isoform 1 is encoded by transcript variant 2;gbkey=CDS;gene=Scml1;product=sex comb on midleg-like protein 1 isoform 1;protein_id=NP_001361134.1;extra_copy_number=0
CM058260.1	Liftoff	mRNA	151588034	151601311	.	-	.	ID=rna-XM_036161863.1;Parent=gene-Scml1;Dbxref=GeneID:195726,GenBank:XM_036161863.1,MGI:MGI:2684893;Name=XM_036161863.1;gbkey=mRNA;gene=Scml1;model_evidence=Supporting evidence includes similarity to: 2 Proteins%2C 10 long SRA reads%2C and 92%25 coverage of the annotated genomic feature by RNAseq alignments;product=Scm polycomb group protein like 1%2C transcript variant X1;transcript_id=XM_036161863.1;matches_ref_protein=True;valid_ORF=True;extra_copy_number=0
CM058260.1	Liftoff	exon	151588034	151588646	.	-	.	ID=exon-XM_036161863.1-7;Parent=rna-XM_036161863.1;Dbxref=GeneID:195726,GenBank:XM_036161863.1,MGI:MGI:2684893;gbkey=mRNA;gene=Scml1;product=Scm polycomb group protein like 1%2C transcript variant X1;transcript_id=XM_036161863.1;extra_copy_number=0
CM058260.1	Liftoff	exon	151591076	151591215	.	-	.	ID=exon-XM_036161863.1-6;Parent=rna-XM_036161863.1;Dbxref=GeneID:195726,GenBank:XM_036161863.1,MGI:MGI:2684893;gbkey=mRNA;gene=Scml1;product=Scm polycomb group protein like 1%2C transcript variant X1;transcript_id=XM_036161863.1;extra_copy_number=0
CM058260.1	Liftoff	exon	151592494	151593508	.	-	.	ID=exon-XM_036161863.1-5;Parent=rna-XM_036161863.1;Dbxref=GeneID:195726,GenBank:XM_036161863.1,MGI:MGI:2684893;gbkey=mRNA;gene=Scml1;product=Scm polycomb group protein like 1%2C transcript variant X1;transcript_id=XM_036161863.1;extra_copy_number=0
CM058260.1	Liftoff	exon	151594637	151594741	.	-	.	ID=exon-XM_036161863.1-4;Parent=rna-XM_036161863.1;Dbxref=GeneID:195726,GenBank:XM_036161863.1,MGI:MGI:2684893;gbkey=mRNA;gene=Scml1;product=Scm polycomb group protein like 1%2C transcript variant X1;transcript_id=XM_036161863.1;extra_copy_number=0
CM058260.1	Liftoff	exon	151598634	151598717	.	-	.	ID=exon-XM_036161863.1-3;Parent=rna-XM_036161863.1;Dbxref=GeneID:195726,GenBank:XM_036161863.1,MGI:MGI:2684893;gbkey=mRNA;gene=Scml1;product=Scm polycomb group protein like 1%2C transcript variant X1;transcript_id=XM_036161863.1;extra_copy_number=0
CM058260.1	Liftoff	exon	151600953	151601087	.	-	.	ID=exon-XM_036161863.1-2;Parent=rna-XM_036161863.1;Dbxref=GeneID:195726,GenBank:XM_036161863.1,MGI:MGI:2684893;gbkey=mRNA;gene=Scml1;product=Scm polycomb group protein like 1%2C transcript variant X1;transcript_id=XM_036161863.1;extra_copy_number=0
CM058260.1	Liftoff	exon	151601269	151601311	.	-	.	ID=exon-XM_036161863.1-1;Parent=rna-XM_036161863.1;Dbxref=GeneID:195726,GenBank:XM_036161863.1,MGI:MGI:2684893;gbkey=mRNA;gene=Scml1;product=Scm polycomb group protein like 1%2C transcript variant X1;transcript_id=XM_036161863.1;extra_copy_number=0
CM058260.1	Liftoff	CDS	151588512	151588646	.	-	.	ID=cds-XP_036017756.1;Parent=rna-XM_036161863.1;Dbxref=GeneID:195726,GenBank:XP_036017756.1,MGI:MGI:2684893;Name=XP_036017756.1;gbkey=CDS;gene=Scml1;product=sex comb on midleg-like protein 1 isoform X1;protein_id=XP_036017756.1;extra_copy_number=0
CM058260.1	Liftoff	CDS	151591076	151591215	.	-	.	ID=cds-XP_036017756.1;Parent=rna-XM_036161863.1;Dbxref=GeneID:195726,GenBank:XP_036017756.1,MGI:MGI:2684893;Name=XP_036017756.1;gbkey=CDS;gene=Scml1;product=sex comb on midleg-like protein 1 isoform X1;protein_id=XP_036017756.1;extra_copy_number=0
CM058260.1	Liftoff	CDS	151592494	151593508	.	-	.	ID=cds-XP_036017756.1;Parent=rna-XM_036161863.1;Dbxref=GeneID:195726,GenBank:XP_036017756.1,MGI:MGI:2684893;Name=XP_036017756.1;gbkey=CDS;gene=Scml1;product=sex comb on midleg-like protein 1 isoform X1;protein_id=XP_036017756.1;extra_copy_number=0
CM058260.1	Liftoff	CDS	151594637	151594741	.	-	.	ID=cds-XP_036017756.1;Parent=rna-XM_036161863.1;Dbxref=GeneID:195726,GenBank:XP_036017756.1,MGI:MGI:2684893;Name=XP_036017756.1;gbkey=CDS;gene=Scml1;product=sex comb on midleg-like protein 1 isoform X1;protein_id=XP_036017756.1;extra_copy_number=0
CM058260.1	Liftoff	CDS	151598634	151598717	.	-	.	ID=cds-XP_036017756.1;Parent=rna-XM_036161863.1;Dbxref=GeneID:195726,GenBank:XP_036017756.1,MGI:MGI:2684893;Name=XP_036017756.1;gbkey=CDS;gene=Scml1;product=sex comb on midleg-like protein 1 isoform X1;protein_id=XP_036017756.1;extra_copy_number=0
CM058260.1	Liftoff	CDS	151600953	151600979	.	-	.	ID=cds-XP_036017756.1;Parent=rna-XM_036161863.1;Dbxref=GeneID:195726,GenBank:XP_036017756.1,MGI:MGI:2684893;Name=XP_036017756.1;gbkey=CDS;gene=Scml1;product=sex comb on midleg-like protein 1 isoform X1;protein_id=XP_036017756.1;extra_copy_number=0
CM058260.1	Liftoff	mRNA	151590830	151605463	.	-	.	ID=rna-NM_001374206.1;Parent=gene-Scml1;Dbxref=GeneID:195726,GenBank:NM_001374206.1,MGI:MGI:2684893;Name=NM_001374206.1;gbkey=mRNA;gene=Scml1;product=Scm polycomb group protein like 1%2C transcript variant 3;tag=RefSeq Select;transcript_id=NM_001374206.1;matches_ref_protein=True;valid_ORF=True;extra_copy_number=0
CM058260.1	Liftoff	exon	151590830	151591215	.	-	.	ID=exon-NM_001374206.1-7;Parent=rna-NM_001374206.1;Dbxref=GeneID:195726,GenBank:NM_001374206.1,MGI:MGI:2684893;gbkey=mRNA;gene=Scml1;product=Scm polycomb group protein like 1%2C transcript variant 3;tag=RefSeq Select;transcript_id=NM_001374206.1;extra_copy_number=0
CM058260.1	Liftoff	exon	151592494	151593508	.	-	.	ID=exon-NM_001374206.1-6;Parent=rna-NM_001374206.1;Dbxref=GeneID:195726,GenBank:NM_001374206.1,MGI:MGI:2684893;gbkey=mRNA;gene=Scml1;product=Scm polycomb group protein like 1%2C transcript variant 3;tag=RefSeq Select;transcript_id=NM_001374206.1;extra_copy_number=0
CM058260.1	Liftoff	exon	151594637	151594741	.	-	.	ID=exon-NM_001374206.1-5;Parent=rna-NM_001374206.1;Dbxref=GeneID:195726,GenBank:NM_001374206.1,MGI:MGI:2684893;gbkey=mRNA;gene=Scml1;product=Scm polycomb group protein like 1%2C transcript variant 3;tag=RefSeq Select;transcript_id=NM_001374206.1;extra_copy_number=0
CM058260.1	Liftoff	exon	151598634	151598717	.	-	.	ID=exon-NM_001374206.1-4;Parent=rna-NM_001374206.1;Dbxref=GeneID:195726,GenBank:NM_001374206.1,MGI:MGI:2684893;gbkey=mRNA;gene=Scml1;product=Scm polycomb group protein like 1%2C transcript variant 3;tag=RefSeq Select;transcript_id=NM_001374206.1;extra_copy_number=0
CM058260.1	Liftoff	exon	151600953	151601087	.	-	.	ID=exon-NM_001374206.1-3;Parent=rna-NM_001374206.1;Dbxref=GeneID:195726,GenBank:NM_001374206.1,MGI:MGI:2684893;gbkey=mRNA;gene=Scml1;product=Scm polycomb group protein like 1%2C transcript variant 3;tag=RefSeq Select;transcript_id=NM_001374206.1;extra_copy_number=0
CM058260.1	Liftoff	exon	151602200	151602232	.	-	.	ID=exon-NM_001374206.1-2;Parent=rna-NM_001374206.1;Dbxref=GeneID:195726,GenBank:NM_001374206.1,MGI:MGI:2684893;gbkey=mRNA;gene=Scml1;product=Scm polycomb group protein like 1%2C transcript variant 3;tag=RefSeq Select;transcript_id=NM_001374206.1;extra_copy_number=0
CM058260.1	Liftoff	exon	151605367	151605463	.	-	.	ID=exon-NM_001374206.1-1;Parent=rna-NM_001374206.1;Dbxref=GeneID:195726,GenBank:NM_001374206.1,MGI:MGI:2684893;gbkey=mRNA;gene=Scml1;product=Scm polycomb group protein like 1%2C transcript variant 3;tag=RefSeq Select;transcript_id=NM_001374206.1;extra_copy_number=0
CM058260.1	Liftoff	CDS	151591022	151591215	.	-	.	ID=cds-NP_001361135.1;Parent=rna-NM_001374206.1;Dbxref=GeneID:195726,GenBank:NP_001361135.1,MGI:MGI:2684893;Name=NP_001361135.1;Note=isoform 2 is encoded by transcript variant 3;gbkey=CDS;gene=Scml1;product=sex comb on midleg-like protein 1 isoform 2;protein_id=NP_001361135.1;tag=RefSeq Select;extra_copy_number=0
CM058260.1	Liftoff	CDS	151592494	151593508	.	-	.	ID=cds-NP_001361135.1;Parent=rna-NM_001374206.1;Dbxref=GeneID:195726,GenBank:NP_001361135.1,MGI:MGI:2684893;Name=NP_001361135.1;Note=isoform 2 is encoded by transcript variant 3;gbkey=CDS;gene=Scml1;product=sex comb on midleg-like protein 1 isoform 2;protein_id=NP_001361135.1;tag=RefSeq Select;extra_copy_number=0
CM058260.1	Liftoff	CDS	151594637	151594741	.	-	.	ID=cds-NP_001361135.1;Parent=rna-NM_001374206.1;Dbxref=GeneID:195726,GenBank:NP_001361135.1,MGI:MGI:2684893;Name=NP_001361135.1;Note=isoform 2 is encoded by transcript variant 3;gbkey=CDS;gene=Scml1;product=sex comb on midleg-like protein 1 isoform 2;protein_id=NP_001361135.1;tag=RefSeq Select;extra_copy_number=0
CM058260.1	Liftoff	CDS	151598634	151598717	.	-	.	ID=cds-NP_001361135.1;Parent=rna-NM_001374206.1;Dbxref=GeneID:195726,GenBank:NP_001361135.1,MGI:MGI:2684893;Name=NP_001361135.1;Note=isoform 2 is encoded by transcript variant 3;gbkey=CDS;gene=Scml1;product=sex comb on midleg-like protein 1 isoform 2;protein_id=NP_001361135.1;tag=RefSeq Select;extra_copy_number=0
CM058260.1	Liftoff	CDS	151600953	151600979	.	-	.	ID=cds-NP_001361135.1;Parent=rna-NM_001374206.1;Dbxref=GeneID:195726,GenBank:NP_001361135.1,MGI:MGI:2684893;Name=NP_001361135.1;Note=isoform 2 is encoded by transcript variant 3;gbkey=CDS;gene=Scml1;product=sex comb on midleg-like protein 1 isoform 2;protein_id=NP_001361135.1;tag=RefSeq Select;extra_copy_number=0
CM058260.1	Liftoff	gene	151606631	151932836	.	-	.	ID=gene-Nhs;Dbxref=GeneID:195727,MGI:MGI:2684894;Name=Nhs;description=NHS actin remodeling regulator;gbkey=Gene;gene=Nhs;gene_biotype=protein_coding;gene_synonym=Gm389,Gm48,Nhs1,Xcat;coverage=1.0;sequence_ID=0.999;valid_ORFs=6;extra_copy_number=0;copy_num_ID=gene-Nhs_0
CM058260.1	Liftoff	mRNA	151606631	151681977	.	-	.	ID=rna-XM_006528765.3;Parent=gene-Nhs;Dbxref=GeneID:195727,GenBank:XM_006528765.3,MGI:MGI:2684894;Name=XM_006528765.3;gbkey=mRNA;gene=Nhs;model_evidence=Supporting evidence includes similarity to: 2 mRNAs%2C 3 ESTs%2C 3 Proteins%2C 153 long SRA reads%2C and 100%25 coverage of the annotated genomic feature by RNAseq alignments%2C including 8 samples with support for all annotated introns;product=NHS actin remodeling regulator%2C transcript variant X1;transcript_id=XM_006528765.3;matches_ref_protein=True;valid_ORF=True;extra_copy_number=0
CM058260.1	Liftoff	exon	151606631	151610764	.	-	.	ID=exon-XM_006528765.3-9;Parent=rna-XM_006528765.3;Dbxref=GeneID:195727,GenBank:XM_006528765.3,MGI:MGI:2684894;gbkey=mRNA;gene=Nhs;product=NHS actin remodeling regulator%2C transcript variant X1;transcript_id=XM_006528765.3;extra_copy_number=0
CM058260.1	Liftoff	exon	151613142	151613268	.	-	.	ID=exon-XM_006528765.3-8;Parent=rna-XM_006528765.3;Dbxref=GeneID:195727,GenBank:XM_006528765.3,MGI:MGI:2684894;gbkey=mRNA;gene=Nhs;product=NHS actin remodeling regulator%2C transcript variant X1;transcript_id=XM_006528765.3;extra_copy_number=0
CM058260.1	Liftoff	exon	151613548	151616526	.	-	.	ID=exon-XM_006528765.3-7;Parent=rna-XM_006528765.3;Dbxref=GeneID:195727,GenBank:XM_006528765.3,MGI:MGI:2684894;gbkey=mRNA;gene=Nhs;product=NHS actin remodeling regulator%2C transcript variant X1;transcript_id=XM_006528765.3;extra_copy_number=0
CM058260.1	Liftoff	exon	151617515	151617646	.	-	.	ID=exon-XM_006528765.3-6;Parent=rna-XM_006528765.3;Dbxref=GeneID:195727,GenBank:XM_006528765.3,MGI:MGI:2684894;gbkey=mRNA;gene=Nhs;product=NHS actin remodeling regulator%2C transcript variant X1;transcript_id=XM_006528765.3;extra_copy_number=0
CM058260.1	Liftoff	exon	151620367	151620559	.	-	.	ID=exon-XM_006528765.3-5;Parent=rna-XM_006528765.3;Dbxref=GeneID:195727,GenBank:XM_006528765.3,MGI:MGI:2684894;gbkey=mRNA;gene=Nhs;product=NHS actin remodeling regulator%2C transcript variant X1;transcript_id=XM_006528765.3;extra_copy_number=0
CM058260.1	Liftoff	exon	151622814	151622876	.	-	.	ID=exon-XM_006528765.3-4;Parent=rna-XM_006528765.3;Dbxref=GeneID:195727,GenBank:XM_006528765.3,MGI:MGI:2684894;gbkey=mRNA;gene=Nhs;product=NHS actin remodeling regulator%2C transcript variant X1;transcript_id=XM_006528765.3;extra_copy_number=0
CM058260.1	Liftoff	exon	151644812	151644945	.	-	.	ID=exon-XM_006528765.3-3;Parent=rna-XM_006528765.3;Dbxref=GeneID:195727,GenBank:XM_006528765.3,MGI:MGI:2684894;gbkey=mRNA;gene=Nhs;product=NHS actin remodeling regulator%2C transcript variant X1;transcript_id=XM_006528765.3;extra_copy_number=0
CM058260.1	Liftoff	exon	151648585	151648737	.	-	.	ID=exon-XM_006528765.3-2;Parent=rna-XM_006528765.3;Dbxref=GeneID:195727,GenBank:XM_006528765.3,MGI:MGI:2684894;gbkey=mRNA;gene=Nhs;product=NHS actin remodeling regulator%2C transcript variant X1;transcript_id=XM_006528765.3;extra_copy_number=0
CM058260.1	Liftoff	exon	151681590	151681977	.	-	.	ID=exon-XM_006528765.3-1;Parent=rna-XM_006528765.3;Dbxref=GeneID:195727,GenBank:XM_006528765.3,MGI:MGI:2684894;gbkey=mRNA;gene=Nhs;product=NHS actin remodeling regulator%2C transcript variant X1;transcript_id=XM_006528765.3;extra_copy_number=0
CM058260.1	Liftoff	CDS	151610158	151610764	.	-	.	ID=cds-XP_006528828.1;Parent=rna-XM_006528765.3;Dbxref=GeneID:195727,GenBank:XP_006528828.1,MGI:MGI:2684894;Name=XP_006528828.1;gbkey=CDS;gene=Nhs;product=actin remodeling regulator NHS isoform X1;protein_id=XP_006528828.1;extra_copy_number=0
CM058260.1	Liftoff	CDS	151613142	151613268	.	-	.	ID=cds-XP_006528828.1;Parent=rna-XM_006528765.3;Dbxref=GeneID:195727,GenBank:XP_006528828.1,MGI:MGI:2684894;Name=XP_006528828.1;gbkey=CDS;gene=Nhs;product=actin remodeling regulator NHS isoform X1;protein_id=XP_006528828.1;extra_copy_number=0
CM058260.1	Liftoff	CDS	151613548	151616526	.	-	.	ID=cds-XP_006528828.1;Parent=rna-XM_006528765.3;Dbxref=GeneID:195727,GenBank:XP_006528828.1,MGI:MGI:2684894;Name=XP_006528828.1;gbkey=CDS;gene=Nhs;product=actin remodeling regulator NHS isoform X1;protein_id=XP_006528828.1;extra_copy_number=0
CM058260.1	Liftoff	CDS	151617515	151617646	.	-	.	ID=cds-XP_006528828.1;Parent=rna-XM_006528765.3;Dbxref=GeneID:195727,GenBank:XP_006528828.1,MGI:MGI:2684894;Name=XP_006528828.1;gbkey=CDS;gene=Nhs;product=actin remodeling regulator NHS isoform X1;protein_id=XP_006528828.1;extra_copy_number=0
CM058260.1	Liftoff	CDS	151620367	151620559	.	-	.	ID=cds-XP_006528828.1;Parent=rna-XM_006528765.3;Dbxref=GeneID:195727,GenBank:XP_006528828.1,MGI:MGI:2684894;Name=XP_006528828.1;gbkey=CDS;gene=Nhs;product=actin remodeling regulator NHS isoform X1;protein_id=XP_006528828.1;extra_copy_number=0
CM058260.1	Liftoff	CDS	151622814	151622876	.	-	.	ID=cds-XP_006528828.1;Parent=rna-XM_006528765.3;Dbxref=GeneID:195727,GenBank:XP_006528828.1,MGI:MGI:2684894;Name=XP_006528828.1;gbkey=CDS;gene=Nhs;product=actin remodeling regulator NHS isoform X1;protein_id=XP_006528828.1;extra_copy_number=0
CM058260.1	Liftoff	CDS	151644812	151644945	.	-	.	ID=cds-XP_006528828.1;Parent=rna-XM_006528765.3;Dbxref=GeneID:195727,GenBank:XP_006528828.1,MGI:MGI:2684894;Name=XP_006528828.1;gbkey=CDS;gene=Nhs;product=actin remodeling regulator NHS isoform X1;protein_id=XP_006528828.1;extra_copy_number=0
CM058260.1	Liftoff	CDS	151648585	151648737	.	-	.	ID=cds-XP_006528828.1;Parent=rna-XM_006528765.3;Dbxref=GeneID:195727,GenBank:XP_006528828.1,MGI:MGI:2684894;Name=XP_006528828.1;gbkey=CDS;gene=Nhs;product=actin remodeling regulator NHS isoform X1;protein_id=XP_006528828.1;extra_copy_number=0
CM058260.1	Liftoff	CDS	151681590	151681815	.	-	.	ID=cds-XP_006528828.1;Parent=rna-XM_006528765.3;Dbxref=GeneID:195727,GenBank:XP_006528828.1,MGI:MGI:2684894;Name=XP_006528828.1;gbkey=CDS;gene=Nhs;product=actin remodeling regulator NHS isoform X1;protein_id=XP_006528828.1;extra_copy_number=0
CM058260.1	Liftoff	mRNA	151606631	151700499	.	-	.	ID=rna-XM_006528766.4;Parent=gene-Nhs;Dbxref=GeneID:195727,GenBank:XM_006528766.4,MGI:MGI:2684894;Name=XM_006528766.4;gbkey=mRNA;gene=Nhs;model_evidence=Supporting evidence includes similarity to: 1 mRNA%2C 3 ESTs%2C 3 Proteins%2C 151 long SRA reads%2C and 100%25 coverage of the annotated genomic feature by RNAseq alignments%2C including 11 samples with support for all annotated introns;product=NHS actin remodeling regulator%2C transcript variant X4;transcript_id=XM_006528766.4;matches_ref_protein=True;valid_ORF=True;extra_copy_number=0
CM058260.1	Liftoff	exon	151606631	151610764	.	-	.	ID=exon-XM_006528766.4-9;Parent=rna-XM_006528766.4;Dbxref=GeneID:195727,GenBank:XM_006528766.4,MGI:MGI:2684894;gbkey=mRNA;gene=Nhs;product=NHS actin remodeling regulator%2C transcript variant X4;transcript_id=XM_006528766.4;extra_copy_number=0
CM058260.1	Liftoff	exon	151613142	151613268	.	-	.	ID=exon-XM_006528766.4-8;Parent=rna-XM_006528766.4;Dbxref=GeneID:195727,GenBank:XM_006528766.4,MGI:MGI:2684894;gbkey=mRNA;gene=Nhs;product=NHS actin remodeling regulator%2C transcript variant X4;transcript_id=XM_006528766.4;extra_copy_number=0
CM058260.1	Liftoff	exon	151613548	151616526	.	-	.	ID=exon-XM_006528766.4-7;Parent=rna-XM_006528766.4;Dbxref=GeneID:195727,GenBank:XM_006528766.4,MGI:MGI:2684894;gbkey=mRNA;gene=Nhs;product=NHS actin remodeling regulator%2C transcript variant X4;transcript_id=XM_006528766.4;extra_copy_number=0
CM058260.1	Liftoff	exon	151617515	151617646	.	-	.	ID=exon-XM_006528766.4-6;Parent=rna-XM_006528766.4;Dbxref=GeneID:195727,GenBank:XM_006528766.4,MGI:MGI:2684894;gbkey=mRNA;gene=Nhs;product=NHS actin remodeling regulator%2C transcript variant X4;transcript_id=XM_006528766.4;extra_copy_number=0
CM058260.1	Liftoff	exon	151620367	151620559	.	-	.	ID=exon-XM_006528766.4-5;Parent=rna-XM_006528766.4;Dbxref=GeneID:195727,GenBank:XM_006528766.4,MGI:MGI:2684894;gbkey=mRNA;gene=Nhs;product=NHS actin remodeling regulator%2C transcript variant X4;transcript_id=XM_006528766.4;extra_copy_number=0
CM058260.1	Liftoff	exon	151622814	151622876	.	-	.	ID=exon-XM_006528766.4-4;Parent=rna-XM_006528766.4;Dbxref=GeneID:195727,GenBank:XM_006528766.4,MGI:MGI:2684894;gbkey=mRNA;gene=Nhs;product=NHS actin remodeling regulator%2C transcript variant X4;transcript_id=XM_006528766.4;extra_copy_number=0
CM058260.1	Liftoff	exon	151644812	151644945	.	-	.	ID=exon-XM_006528766.4-3;Parent=rna-XM_006528766.4;Dbxref=GeneID:195727,GenBank:XM_006528766.4,MGI:MGI:2684894;gbkey=mRNA;gene=Nhs;product=NHS actin remodeling regulator%2C transcript variant X4;transcript_id=XM_006528766.4;extra_copy_number=0
CM058260.1	Liftoff	exon	151648585	151648737	.	-	.	ID=exon-XM_006528766.4-2;Parent=rna-XM_006528766.4;Dbxref=GeneID:195727,GenBank:XM_006528766.4,MGI:MGI:2684894;gbkey=mRNA;gene=Nhs;product=NHS actin remodeling regulator%2C transcript variant X4;transcript_id=XM_006528766.4;extra_copy_number=0
CM058260.1	Liftoff	exon	151699622	151700499	.	-	.	ID=exon-XM_006528766.4-1;Parent=rna-XM_006528766.4;Dbxref=GeneID:195727,GenBank:XM_006528766.4,MGI:MGI:2684894;gbkey=mRNA;gene=Nhs;product=NHS actin remodeling regulator%2C transcript variant X4;transcript_id=XM_006528766.4;extra_copy_number=0
CM058260.1	Liftoff	CDS	151610158	151610764	.	-	.	ID=cds-XP_006528829.1;Parent=rna-XM_006528766.4;Dbxref=GeneID:195727,GenBank:XP_006528829.1,MGI:MGI:2684894;Name=XP_006528829.1;gbkey=CDS;gene=Nhs;product=actin remodeling regulator NHS isoform X4;protein_id=XP_006528829.1;extra_copy_number=0
CM058260.1	Liftoff	CDS	151613142	151613268	.	-	.	ID=cds-XP_006528829.1;Parent=rna-XM_006528766.4;Dbxref=GeneID:195727,GenBank:XP_006528829.1,MGI:MGI:2684894;Name=XP_006528829.1;gbkey=CDS;gene=Nhs;product=actin remodeling regulator NHS isoform X4;protein_id=XP_006528829.1;extra_copy_number=0
CM058260.1	Liftoff	CDS	151613548	151616526	.	-	.	ID=cds-XP_006528829.1;Parent=rna-XM_006528766.4;Dbxref=GeneID:195727,GenBank:XP_006528829.1,MGI:MGI:2684894;Name=XP_006528829.1;gbkey=CDS;gene=Nhs;product=actin remodeling regulator NHS isoform X4;protein_id=XP_006528829.1;extra_copy_number=0
CM058260.1	Liftoff	CDS	151617515	151617646	.	-	.	ID=cds-XP_006528829.1;Parent=rna-XM_006528766.4;Dbxref=GeneID:195727,GenBank:XP_006528829.1,MGI:MGI:2684894;Name=XP_006528829.1;gbkey=CDS;gene=Nhs;product=actin remodeling regulator NHS isoform X4;protein_id=XP_006528829.1;extra_copy_number=0
CM058260.1	Liftoff	CDS	151620367	151620559	.	-	.	ID=cds-XP_006528829.1;Parent=rna-XM_006528766.4;Dbxref=GeneID:195727,GenBank:XP_006528829.1,MGI:MGI:2684894;Name=XP_006528829.1;gbkey=CDS;gene=Nhs;product=actin remodeling regulator NHS isoform X4;protein_id=XP_006528829.1;extra_copy_number=0
CM058260.1	Liftoff	CDS	151622814	151622876	.	-	.	ID=cds-XP_006528829.1;Parent=rna-XM_006528766.4;Dbxref=GeneID:195727,GenBank:XP_006528829.1,MGI:MGI:2684894;Name=XP_006528829.1;gbkey=CDS;gene=Nhs;product=actin remodeling regulator NHS isoform X4;protein_id=XP_006528829.1;extra_copy_number=0
CM058260.1	Liftoff	CDS	151644812	151644945	.	-	.	ID=cds-XP_006528829.1;Parent=rna-XM_006528766.4;Dbxref=GeneID:195727,GenBank:XP_006528829.1,MGI:MGI:2684894;Name=XP_006528829.1;gbkey=CDS;gene=Nhs;product=actin remodeling regulator NHS isoform X4;protein_id=XP_006528829.1;extra_copy_number=0
CM058260.1	Liftoff	CDS	151648585	151648737	.	-	.	ID=cds-XP_006528829.1;Parent=rna-XM_006528766.4;Dbxref=GeneID:195727,GenBank:XP_006528829.1,MGI:MGI:2684894;Name=XP_006528829.1;gbkey=CDS;gene=Nhs;product=actin remodeling regulator NHS isoform X4;protein_id=XP_006528829.1;extra_copy_number=0
CM058260.1	Liftoff	CDS	151699622	151699655	.	-	.	ID=cds-XP_006528829.1;Parent=rna-XM_006528766.4;Dbxref=GeneID:195727,GenBank:XP_006528829.1,MGI:MGI:2684894;Name=XP_006528829.1;gbkey=CDS;gene=Nhs;product=actin remodeling regulator NHS isoform X4;protein_id=XP_006528829.1;extra_copy_number=0
CM058260.1	Liftoff	mRNA	151606631	151794674	.	-	.	ID=rna-XM_011247800.1;Parent=gene-Nhs;Dbxref=GeneID:195727,GenBank:XM_011247800.1,MGI:MGI:2684894;Name=XM_011247800.1;gbkey=mRNA;gene=Nhs;model_evidence=Supporting evidence includes similarity to: 1 mRNA%2C 3 ESTs%2C 3 Proteins%2C 151 long SRA reads%2C and 100%25 coverage of the annotated genomic feature by RNAseq alignments%2C including 2 samples with support for all annotated introns;product=NHS actin remodeling regulator%2C transcript variant X3;transcript_id=XM_011247800.1;matches_ref_protein=True;valid_ORF=True;extra_copy_number=0
CM058260.1	Liftoff	exon	151606631	151610764	.	-	.	ID=exon-XM_011247800.1-9;Parent=rna-XM_011247800.1;Dbxref=GeneID:195727,GenBank:XM_011247800.1,MGI:MGI:2684894;gbkey=mRNA;gene=Nhs;product=NHS actin remodeling regulator%2C transcript variant X3;transcript_id=XM_011247800.1;extra_copy_number=0
CM058260.1	Liftoff	exon	151613142	151613268	.	-	.	ID=exon-XM_011247800.1-8;Parent=rna-XM_011247800.1;Dbxref=GeneID:195727,GenBank:XM_011247800.1,MGI:MGI:2684894;gbkey=mRNA;gene=Nhs;product=NHS actin remodeling regulator%2C transcript variant X3;transcript_id=XM_011247800.1;extra_copy_number=0
CM058260.1	Liftoff	exon	151613548	151616526	.	-	.	ID=exon-XM_011247800.1-7;Parent=rna-XM_011247800.1;Dbxref=GeneID:195727,GenBank:XM_011247800.1,MGI:MGI:2684894;gbkey=mRNA;gene=Nhs;product=NHS actin remodeling regulator%2C transcript variant X3;transcript_id=XM_011247800.1;extra_copy_number=0
CM058260.1	Liftoff	exon	151617515	151617646	.	-	.	ID=exon-XM_011247800.1-6;Parent=rna-XM_011247800.1;Dbxref=GeneID:195727,GenBank:XM_011247800.1,MGI:MGI:2684894;gbkey=mRNA;gene=Nhs;product=NHS actin remodeling regulator%2C transcript variant X3;transcript_id=XM_011247800.1;extra_copy_number=0
CM058260.1	Liftoff	exon	151620367	151620559	.	-	.	ID=exon-XM_011247800.1-5;Parent=rna-XM_011247800.1;Dbxref=GeneID:195727,GenBank:XM_011247800.1,MGI:MGI:2684894;gbkey=mRNA;gene=Nhs;product=NHS actin remodeling regulator%2C transcript variant X3;transcript_id=XM_011247800.1;extra_copy_number=0
CM058260.1	Liftoff	exon	151622814	151622876	.	-	.	ID=exon-XM_011247800.1-4;Parent=rna-XM_011247800.1;Dbxref=GeneID:195727,GenBank:XM_011247800.1,MGI:MGI:2684894;gbkey=mRNA;gene=Nhs;product=NHS actin remodeling regulator%2C transcript variant X3;transcript_id=XM_011247800.1;extra_copy_number=0
CM058260.1	Liftoff	exon	151644812	151644945	.	-	.	ID=exon-XM_011247800.1-3;Parent=rna-XM_011247800.1;Dbxref=GeneID:195727,GenBank:XM_011247800.1,MGI:MGI:2684894;gbkey=mRNA;gene=Nhs;product=NHS actin remodeling regulator%2C transcript variant X3;transcript_id=XM_011247800.1;extra_copy_number=0
CM058260.1	Liftoff	exon	151648585	151648737	.	-	.	ID=exon-XM_011247800.1-2;Parent=rna-XM_011247800.1;Dbxref=GeneID:195727,GenBank:XM_011247800.1,MGI:MGI:2684894;gbkey=mRNA;gene=Nhs;product=NHS actin remodeling regulator%2C transcript variant X3;transcript_id=XM_011247800.1;extra_copy_number=0
CM058260.1	Liftoff	exon	151792166	151794674	.	-	.	ID=exon-XM_011247800.1-1;Parent=rna-XM_011247800.1;Dbxref=GeneID:195727,GenBank:XM_011247800.1,MGI:MGI:2684894;gbkey=mRNA;gene=Nhs;product=NHS actin remodeling regulator%2C transcript variant X3;transcript_id=XM_011247800.1;extra_copy_number=0
CM058260.1	Liftoff	CDS	151610158	151610764	.	-	.	ID=cds-XP_011246102.1;Parent=rna-XM_011247800.1;Dbxref=GeneID:195727,GenBank:XP_011246102.1,MGI:MGI:2684894;Name=XP_011246102.1;gbkey=CDS;gene=Nhs;product=actin remodeling regulator NHS isoform X3;protein_id=XP_011246102.1;extra_copy_number=0
CM058260.1	Liftoff	CDS	151613142	151613268	.	-	.	ID=cds-XP_011246102.1;Parent=rna-XM_011247800.1;Dbxref=GeneID:195727,GenBank:XP_011246102.1,MGI:MGI:2684894;Name=XP_011246102.1;gbkey=CDS;gene=Nhs;product=actin remodeling regulator NHS isoform X3;protein_id=XP_011246102.1;extra_copy_number=0
CM058260.1	Liftoff	CDS	151613548	151616526	.	-	.	ID=cds-XP_011246102.1;Parent=rna-XM_011247800.1;Dbxref=GeneID:195727,GenBank:XP_011246102.1,MGI:MGI:2684894;Name=XP_011246102.1;gbkey=CDS;gene=Nhs;product=actin remodeling regulator NHS isoform X3;protein_id=XP_011246102.1;extra_copy_number=0
CM058260.1	Liftoff	CDS	151617515	151617646	.	-	.	ID=cds-XP_011246102.1;Parent=rna-XM_011247800.1;Dbxref=GeneID:195727,GenBank:XP_011246102.1,MGI:MGI:2684894;Name=XP_011246102.1;gbkey=CDS;gene=Nhs;product=actin remodeling regulator NHS isoform X3;protein_id=XP_011246102.1;extra_copy_number=0
CM058260.1	Liftoff	CDS	151620367	151620559	.	-	.	ID=cds-XP_011246102.1;Parent=rna-XM_011247800.1;Dbxref=GeneID:195727,GenBank:XP_011246102.1,MGI:MGI:2684894;Name=XP_011246102.1;gbkey=CDS;gene=Nhs;product=actin remodeling regulator NHS isoform X3;protein_id=XP_011246102.1;extra_copy_number=0
CM058260.1	Liftoff	CDS	151622814	151622876	.	-	.	ID=cds-XP_011246102.1;Parent=rna-XM_011247800.1;Dbxref=GeneID:195727,GenBank:XP_011246102.1,MGI:MGI:2684894;Name=XP_011246102.1;gbkey=CDS;gene=Nhs;product=actin remodeling regulator NHS isoform X3;protein_id=XP_011246102.1;extra_copy_number=0
CM058260.1	Liftoff	CDS	151644812	151644945	.	-	.	ID=cds-XP_011246102.1;Parent=rna-XM_011247800.1;Dbxref=GeneID:195727,GenBank:XP_011246102.1,MGI:MGI:2684894;Name=XP_011246102.1;gbkey=CDS;gene=Nhs;product=actin remodeling regulator NHS isoform X3;protein_id=XP_011246102.1;extra_copy_number=0
CM058260.1	Liftoff	CDS	151648585	151648737	.	-	.	ID=cds-XP_011246102.1;Parent=rna-XM_011247800.1;Dbxref=GeneID:195727,GenBank:XP_011246102.1,MGI:MGI:2684894;Name=XP_011246102.1;gbkey=CDS;gene=Nhs;product=actin remodeling regulator NHS isoform X3;protein_id=XP_011246102.1;extra_copy_number=0
CM058260.1	Liftoff	CDS	151792166	151792214	.	-	.	ID=cds-XP_011246102.1;Parent=rna-XM_011247800.1;Dbxref=GeneID:195727,GenBank:XP_011246102.1,MGI:MGI:2684894;Name=XP_011246102.1;gbkey=CDS;gene=Nhs;product=actin remodeling regulator NHS isoform X3;protein_id=XP_011246102.1;extra_copy_number=0
CM058260.1	Liftoff	mRNA	151606631	151682600	.	-	.	ID=rna-XM_030251266.1;Parent=gene-Nhs;Dbxref=GeneID:195727,GenBank:XM_030251266.1,MGI:MGI:2684894;Name=XM_030251266.1;gbkey=mRNA;gene=Nhs;model_evidence=Supporting evidence includes similarity to: 2 mRNAs%2C 3 ESTs%2C 3 Proteins%2C 166 long SRA reads%2C and 100%25 coverage of the annotated genomic feature by RNAseq alignments%2C including 9 samples with support for all annotated introns;product=NHS actin remodeling regulator%2C transcript variant X2;transcript_id=XM_030251266.1;matches_ref_protein=True;valid_ORF=True;extra_copy_number=0
CM058260.1	Liftoff	exon	151606631	151610764	.	-	.	ID=exon-XM_030251266.1-8;Parent=rna-XM_030251266.1;Dbxref=GeneID:195727,GenBank:XM_030251266.1,MGI:MGI:2684894;gbkey=mRNA;gene=Nhs;product=NHS actin remodeling regulator%2C transcript variant X2;transcript_id=XM_030251266.1;extra_copy_number=0
CM058260.1	Liftoff	exon	151613142	151613268	.	-	.	ID=exon-XM_030251266.1-7;Parent=rna-XM_030251266.1;Dbxref=GeneID:195727,GenBank:XM_030251266.1,MGI:MGI:2684894;gbkey=mRNA;gene=Nhs;product=NHS actin remodeling regulator%2C transcript variant X2;transcript_id=XM_030251266.1;extra_copy_number=0
CM058260.1	Liftoff	exon	151613548	151616526	.	-	.	ID=exon-XM_030251266.1-6;Parent=rna-XM_030251266.1;Dbxref=GeneID:195727,GenBank:XM_030251266.1,MGI:MGI:2684894;gbkey=mRNA;gene=Nhs;product=NHS actin remodeling regulator%2C transcript variant X2;transcript_id=XM_030251266.1;extra_copy_number=0
CM058260.1	Liftoff	exon	151617515	151617646	.	-	.	ID=exon-XM_030251266.1-5;Parent=rna-XM_030251266.1;Dbxref=GeneID:195727,GenBank:XM_030251266.1,MGI:MGI:2684894;gbkey=mRNA;gene=Nhs;product=NHS actin remodeling regulator%2C transcript variant X2;transcript_id=XM_030251266.1;extra_copy_number=0
CM058260.1	Liftoff	exon	151620367	151620559	.	-	.	ID=exon-XM_030251266.1-4;Parent=rna-XM_030251266.1;Dbxref=GeneID:195727,GenBank:XM_030251266.1,MGI:MGI:2684894;gbkey=mRNA;gene=Nhs;product=NHS actin remodeling regulator%2C transcript variant X2;transcript_id=XM_030251266.1;extra_copy_number=0
CM058260.1	Liftoff	exon	151644812	151644945	.	-	.	ID=exon-XM_030251266.1-3;Parent=rna-XM_030251266.1;Dbxref=GeneID:195727,GenBank:XM_030251266.1,MGI:MGI:2684894;gbkey=mRNA;gene=Nhs;product=NHS actin remodeling regulator%2C transcript variant X2;transcript_id=XM_030251266.1;extra_copy_number=0
CM058260.1	Liftoff	exon	151648585	151648737	.	-	.	ID=exon-XM_030251266.1-2;Parent=rna-XM_030251266.1;Dbxref=GeneID:195727,GenBank:XM_030251266.1,MGI:MGI:2684894;gbkey=mRNA;gene=Nhs;product=NHS actin remodeling regulator%2C transcript variant X2;transcript_id=XM_030251266.1;extra_copy_number=0
CM058260.1	Liftoff	exon	151681590	151682600	.	-	.	ID=exon-XM_030251266.1-1;Parent=rna-XM_030251266.1;Dbxref=GeneID:195727,GenBank:XM_030251266.1,MGI:MGI:2684894;gbkey=mRNA;gene=Nhs;product=NHS actin remodeling regulator%2C transcript variant X2;transcript_id=XM_030251266.1;extra_copy_number=0
CM058260.1	Liftoff	CDS	151610158	151610764	.	-	.	ID=cds-XP_030107126.1;Parent=rna-XM_030251266.1;Dbxref=GeneID:195727,GenBank:XP_030107126.1,MGI:MGI:2684894;Name=XP_030107126.1;gbkey=CDS;gene=Nhs;product=actin remodeling regulator NHS isoform X2;protein_id=XP_030107126.1;extra_copy_number=0
CM058260.1	Liftoff	CDS	151613142	151613268	.	-	.	ID=cds-XP_030107126.1;Parent=rna-XM_030251266.1;Dbxref=GeneID:195727,GenBank:XP_030107126.1,MGI:MGI:2684894;Name=XP_030107126.1;gbkey=CDS;gene=Nhs;product=actin remodeling regulator NHS isoform X2;protein_id=XP_030107126.1;extra_copy_number=0
CM058260.1	Liftoff	CDS	151613548	151616526	.	-	.	ID=cds-XP_030107126.1;Parent=rna-XM_030251266.1;Dbxref=GeneID:195727,GenBank:XP_030107126.1,MGI:MGI:2684894;Name=XP_030107126.1;gbkey=CDS;gene=Nhs;product=actin remodeling regulator NHS isoform X2;protein_id=XP_030107126.1;extra_copy_number=0
CM058260.1	Liftoff	CDS	151617515	151617646	.	-	.	ID=cds-XP_030107126.1;Parent=rna-XM_030251266.1;Dbxref=GeneID:195727,GenBank:XP_030107126.1,MGI:MGI:2684894;Name=XP_030107126.1;gbkey=CDS;gene=Nhs;product=actin remodeling regulator NHS isoform X2;protein_id=XP_030107126.1;extra_copy_number=0
CM058260.1	Liftoff	CDS	151620367	151620559	.	-	.	ID=cds-XP_030107126.1;Parent=rna-XM_030251266.1;Dbxref=GeneID:195727,GenBank:XP_030107126.1,MGI:MGI:2684894;Name=XP_030107126.1;gbkey=CDS;gene=Nhs;product=actin remodeling regulator NHS isoform X2;protein_id=XP_030107126.1;extra_copy_number=0
CM058260.1	Liftoff	CDS	151644812	151644945	.	-	.	ID=cds-XP_030107126.1;Parent=rna-XM_030251266.1;Dbxref=GeneID:195727,GenBank:XP_030107126.1,MGI:MGI:2684894;Name=XP_030107126.1;gbkey=CDS;gene=Nhs;product=actin remodeling regulator NHS isoform X2;protein_id=XP_030107126.1;extra_copy_number=0
CM058260.1	Liftoff	CDS	151648585	151648737	.	-	.	ID=cds-XP_030107126.1;Parent=rna-XM_030251266.1;Dbxref=GeneID:195727,GenBank:XP_030107126.1,MGI:MGI:2684894;Name=XP_030107126.1;gbkey=CDS;gene=Nhs;product=actin remodeling regulator NHS isoform X2;protein_id=XP_030107126.1;extra_copy_number=0
CM058260.1	Liftoff	CDS	151681590	151681815	.	-	.	ID=cds-XP_030107126.1;Parent=rna-XM_030251266.1;Dbxref=GeneID:195727,GenBank:XP_030107126.1,MGI:MGI:2684894;Name=XP_030107126.1;gbkey=CDS;gene=Nhs;product=actin remodeling regulator NHS isoform X2;protein_id=XP_030107126.1;extra_copy_number=0
CM058260.1	Liftoff	mRNA	151609773	151932836	.	-	.	ID=rna-NM_001081052.2;Parent=gene-Nhs;Dbxref=GeneID:195727,GenBank:NM_001081052.2,MGI:MGI:2684894;Name=NM_001081052.2;gbkey=mRNA;gene=Nhs;product=NHS actin remodeling regulator%2C transcript variant 2;transcript_id=NM_001081052.2;matches_ref_protein=True;valid_ORF=True;extra_copy_number=0
CM058260.1	Liftoff	exon	151609773	151610764	.	-	.	ID=exon-NM_001081052.2-8;Parent=rna-NM_001081052.2;Dbxref=GeneID:195727,GenBank:NM_001081052.2,MGI:MGI:2684894;gbkey=mRNA;gene=Nhs;product=NHS actin remodeling regulator%2C transcript variant 2;transcript_id=NM_001081052.2;extra_copy_number=0
CM058260.1	Liftoff	exon	151613142	151613268	.	-	.	ID=exon-NM_001081052.2-7;Parent=rna-NM_001081052.2;Dbxref=GeneID:195727,GenBank:NM_001081052.2,MGI:MGI:2684894;gbkey=mRNA;gene=Nhs;product=NHS actin remodeling regulator%2C transcript variant 2;transcript_id=NM_001081052.2;extra_copy_number=0
CM058260.1	Liftoff	exon	151613548	151616526	.	-	.	ID=exon-NM_001081052.2-6;Parent=rna-NM_001081052.2;Dbxref=GeneID:195727,GenBank:NM_001081052.2,MGI:MGI:2684894;gbkey=mRNA;gene=Nhs;product=NHS actin remodeling regulator%2C transcript variant 2;transcript_id=NM_001081052.2;extra_copy_number=0
CM058260.1	Liftoff	exon	151617515	151617646	.	-	.	ID=exon-NM_001081052.2-5;Parent=rna-NM_001081052.2;Dbxref=GeneID:195727,GenBank:NM_001081052.2,MGI:MGI:2684894;gbkey=mRNA;gene=Nhs;product=NHS actin remodeling regulator%2C transcript variant 2;transcript_id=NM_001081052.2;extra_copy_number=0
CM058260.1	Liftoff	exon	151620367	151620559	.	-	.	ID=exon-NM_001081052.2-4;Parent=rna-NM_001081052.2;Dbxref=GeneID:195727,GenBank:NM_001081052.2,MGI:MGI:2684894;gbkey=mRNA;gene=Nhs;product=NHS actin remodeling regulator%2C transcript variant 2;transcript_id=NM_001081052.2;extra_copy_number=0
CM058260.1	Liftoff	exon	151644812	151644945	.	-	.	ID=exon-NM_001081052.2-3;Parent=rna-NM_001081052.2;Dbxref=GeneID:195727,GenBank:NM_001081052.2,MGI:MGI:2684894;gbkey=mRNA;gene=Nhs;product=NHS actin remodeling regulator%2C transcript variant 2;transcript_id=NM_001081052.2;extra_copy_number=0
CM058260.1	Liftoff	exon	151648585	151648737	.	-	.	ID=exon-NM_001081052.2-2;Parent=rna-NM_001081052.2;Dbxref=GeneID:195727,GenBank:NM_001081052.2,MGI:MGI:2684894;gbkey=mRNA;gene=Nhs;product=NHS actin remodeling regulator%2C transcript variant 2;transcript_id=NM_001081052.2;extra_copy_number=0
CM058260.1	Liftoff	exon	151932228	151932836	.	-	.	ID=exon-NM_001081052.2-1;Parent=rna-NM_001081052.2;Dbxref=GeneID:195727,GenBank:NM_001081052.2,MGI:MGI:2684894;gbkey=mRNA;gene=Nhs;product=NHS actin remodeling regulator%2C transcript variant 2;transcript_id=NM_001081052.2;extra_copy_number=0
CM058260.1	Liftoff	CDS	151610158	151610764	.	-	.	ID=cds-NP_001074521.1;Parent=rna-NM_001081052.2;Dbxref=CCDS:CCDS41201.1,GeneID:195727,GenBank:NP_001074521.1,MGI:MGI:2684894;Name=NP_001074521.1;Note=isoform 2 is encoded by transcript variant 2;gbkey=CDS;gene=Nhs;product=Nance-Horan syndrome protein isoform 2;protein_id=NP_001074521.1;extra_copy_number=0
CM058260.1	Liftoff	CDS	151613142	151613268	.	-	.	ID=cds-NP_001074521.1;Parent=rna-NM_001081052.2;Dbxref=CCDS:CCDS41201.1,GeneID:195727,GenBank:NP_001074521.1,MGI:MGI:2684894;Name=NP_001074521.1;Note=isoform 2 is encoded by transcript variant 2;gbkey=CDS;gene=Nhs;product=Nance-Horan syndrome protein isoform 2;protein_id=NP_001074521.1;extra_copy_number=0
CM058260.1	Liftoff	CDS	151613548	151616526	.	-	.	ID=cds-NP_001074521.1;Parent=rna-NM_001081052.2;Dbxref=CCDS:CCDS41201.1,GeneID:195727,GenBank:NP_001074521.1,MGI:MGI:2684894;Name=NP_001074521.1;Note=isoform 2 is encoded by transcript variant 2;gbkey=CDS;gene=Nhs;product=Nance-Horan syndrome protein isoform 2;protein_id=NP_001074521.1;extra_copy_number=0
CM058260.1	Liftoff	CDS	151617515	151617646	.	-	.	ID=cds-NP_001074521.1;Parent=rna-NM_001081052.2;Dbxref=CCDS:CCDS41201.1,GeneID:195727,GenBank:NP_001074521.1,MGI:MGI:2684894;Name=NP_001074521.1;Note=isoform 2 is encoded by transcript variant 2;gbkey=CDS;gene=Nhs;product=Nance-Horan syndrome protein isoform 2;protein_id=NP_001074521.1;extra_copy_number=0
CM058260.1	Liftoff	CDS	151620367	151620559	.	-	.	ID=cds-NP_001074521.1;Parent=rna-NM_001081052.2;Dbxref=CCDS:CCDS41201.1,GeneID:195727,GenBank:NP_001074521.1,MGI:MGI:2684894;Name=NP_001074521.1;Note=isoform 2 is encoded by transcript variant 2;gbkey=CDS;gene=Nhs;product=Nance-Horan syndrome protein isoform 2;protein_id=NP_001074521.1;extra_copy_number=0
CM058260.1	Liftoff	CDS	151644812	151644945	.	-	.	ID=cds-NP_001074521.1;Parent=rna-NM_001081052.2;Dbxref=CCDS:CCDS41201.1,GeneID:195727,GenBank:NP_001074521.1,MGI:MGI:2684894;Name=NP_001074521.1;Note=isoform 2 is encoded by transcript variant 2;gbkey=CDS;gene=Nhs;product=Nance-Horan syndrome protein isoform 2;protein_id=NP_001074521.1;extra_copy_number=0
CM058260.1	Liftoff	CDS	151648585	151648737	.	-	.	ID=cds-NP_001074521.1;Parent=rna-NM_001081052.2;Dbxref=CCDS:CCDS41201.1,GeneID:195727,GenBank:NP_001074521.1,MGI:MGI:2684894;Name=NP_001074521.1;Note=isoform 2 is encoded by transcript variant 2;gbkey=CDS;gene=Nhs;product=Nance-Horan syndrome protein isoform 2;protein_id=NP_001074521.1;extra_copy_number=0
CM058260.1	Liftoff	CDS	151932228	151932783	.	-	.	ID=cds-NP_001074521.1;Parent=rna-NM_001081052.2;Dbxref=CCDS:CCDS41201.1,GeneID:195727,GenBank:NP_001074521.1,MGI:MGI:2684894;Name=NP_001074521.1;Note=isoform 2 is encoded by transcript variant 2;gbkey=CDS;gene=Nhs;product=Nance-Horan syndrome protein isoform 2;protein_id=NP_001074521.1;extra_copy_number=0
CM058260.1	Liftoff	mRNA	151609773	151932836	.	-	.	ID=rna-NM_001290526.1;Parent=gene-Nhs;Dbxref=GeneID:195727,GenBank:NM_001290526.1,MGI:MGI:2684894;Name=NM_001290526.1;gbkey=mRNA;gene=Nhs;product=NHS actin remodeling regulator%2C transcript variant 1;tag=RefSeq Select;transcript_id=NM_001290526.1;matches_ref_protein=True;valid_ORF=True;extra_copy_number=0
CM058260.1	Liftoff	exon	151609773	151610764	.	-	.	ID=exon-NM_001290526.1-9;Parent=rna-NM_001290526.1;Dbxref=GeneID:195727,GenBank:NM_001290526.1,MGI:MGI:2684894;gbkey=mRNA;gene=Nhs;product=NHS actin remodeling regulator%2C transcript variant 1;tag=RefSeq Select;transcript_id=NM_001290526.1;extra_copy_number=0
CM058260.1	Liftoff	exon	151613142	151613268	.	-	.	ID=exon-NM_001290526.1-8;Parent=rna-NM_001290526.1;Dbxref=GeneID:195727,GenBank:NM_001290526.1,MGI:MGI:2684894;gbkey=mRNA;gene=Nhs;product=NHS actin remodeling regulator%2C transcript variant 1;tag=RefSeq Select;transcript_id=NM_001290526.1;extra_copy_number=0
CM058260.1	Liftoff	exon	151613548	151616526	.	-	.	ID=exon-NM_001290526.1-7;Parent=rna-NM_001290526.1;Dbxref=GeneID:195727,GenBank:NM_001290526.1,MGI:MGI:2684894;gbkey=mRNA;gene=Nhs;product=NHS actin remodeling regulator%2C transcript variant 1;tag=RefSeq Select;transcript_id=NM_001290526.1;extra_copy_number=0
CM058260.1	Liftoff	exon	151617515	151617646	.	-	.	ID=exon-NM_001290526.1-6;Parent=rna-NM_001290526.1;Dbxref=GeneID:195727,GenBank:NM_001290526.1,MGI:MGI:2684894;gbkey=mRNA;gene=Nhs;product=NHS actin remodeling regulator%2C transcript variant 1;tag=RefSeq Select;transcript_id=NM_001290526.1;extra_copy_number=0
CM058260.1	Liftoff	exon	151620367	151620559	.	-	.	ID=exon-NM_001290526.1-5;Parent=rna-NM_001290526.1;Dbxref=GeneID:195727,GenBank:NM_001290526.1,MGI:MGI:2684894;gbkey=mRNA;gene=Nhs;product=NHS actin remodeling regulator%2C transcript variant 1;tag=RefSeq Select;transcript_id=NM_001290526.1;extra_copy_number=0
CM058260.1	Liftoff	exon	151622814	151622876	.	-	.	ID=exon-NM_001290526.1-4;Parent=rna-NM_001290526.1;Dbxref=GeneID:195727,GenBank:NM_001290526.1,MGI:MGI:2684894;gbkey=mRNA;gene=Nhs;product=NHS actin remodeling regulator%2C transcript variant 1;tag=RefSeq Select;transcript_id=NM_001290526.1;extra_copy_number=0
CM058260.1	Liftoff	exon	151644812	151644945	.	-	.	ID=exon-NM_001290526.1-3;Parent=rna-NM_001290526.1;Dbxref=GeneID:195727,GenBank:NM_001290526.1,MGI:MGI:2684894;gbkey=mRNA;gene=Nhs;product=NHS actin remodeling regulator%2C transcript variant 1;tag=RefSeq Select;transcript_id=NM_001290526.1;extra_copy_number=0
CM058260.1	Liftoff	exon	151648585	151648737	.	-	.	ID=exon-NM_001290526.1-2;Parent=rna-NM_001290526.1;Dbxref=GeneID:195727,GenBank:NM_001290526.1,MGI:MGI:2684894;gbkey=mRNA;gene=Nhs;product=NHS actin remodeling regulator%2C transcript variant 1;tag=RefSeq Select;transcript_id=NM_001290526.1;extra_copy_number=0
CM058260.1	Liftoff	exon	151932228	151932836	.	-	.	ID=exon-NM_001290526.1-1;Parent=rna-NM_001290526.1;Dbxref=GeneID:195727,GenBank:NM_001290526.1,MGI:MGI:2684894;gbkey=mRNA;gene=Nhs;product=NHS actin remodeling regulator%2C transcript variant 1;tag=RefSeq Select;transcript_id=NM_001290526.1;extra_copy_number=0
CM058260.1	Liftoff	CDS	151610158	151610764	.	-	.	ID=cds-NP_001277455.1;Parent=rna-NM_001290526.1;Dbxref=CCDS:CCDS72461.1,GeneID:195727,GenBank:NP_001277455.1,MGI:MGI:2684894;Name=NP_001277455.1;Note=isoform 1 is encoded by transcript variant 1;gbkey=CDS;gene=Nhs;product=Nance-Horan syndrome protein isoform 1;protein_id=NP_001277455.1;tag=RefSeq Select;extra_copy_number=0
CM058260.1	Liftoff	CDS	151613142	151613268	.	-	.	ID=cds-NP_001277455.1;Parent=rna-NM_001290526.1;Dbxref=CCDS:CCDS72461.1,GeneID:195727,GenBank:NP_001277455.1,MGI:MGI:2684894;Name=NP_001277455.1;Note=isoform 1 is encoded by transcript variant 1;gbkey=CDS;gene=Nhs;product=Nance-Horan syndrome protein isoform 1;protein_id=NP_001277455.1;tag=RefSeq Select;extra_copy_number=0
CM058260.1	Liftoff	CDS	151613548	151616526	.	-	.	ID=cds-NP_001277455.1;Parent=rna-NM_001290526.1;Dbxref=CCDS:CCDS72461.1,GeneID:195727,GenBank:NP_001277455.1,MGI:MGI:2684894;Name=NP_001277455.1;Note=isoform 1 is encoded by transcript variant 1;gbkey=CDS;gene=Nhs;product=Nance-Horan syndrome protein isoform 1;protein_id=NP_001277455.1;tag=RefSeq Select;extra_copy_number=0
CM058260.1	Liftoff	CDS	151617515	151617646	.	-	.	ID=cds-NP_001277455.1;Parent=rna-NM_001290526.1;Dbxref=CCDS:CCDS72461.1,GeneID:195727,GenBank:NP_001277455.1,MGI:MGI:2684894;Name=NP_001277455.1;Note=isoform 1 is encoded by transcript variant 1;gbkey=CDS;gene=Nhs;product=Nance-Horan syndrome protein isoform 1;protein_id=NP_001277455.1;tag=RefSeq Select;extra_copy_number=0
CM058260.1	Liftoff	CDS	151620367	151620559	.	-	.	ID=cds-NP_001277455.1;Parent=rna-NM_001290526.1;Dbxref=CCDS:CCDS72461.1,GeneID:195727,GenBank:NP_001277455.1,MGI:MGI:2684894;Name=NP_001277455.1;Note=isoform 1 is encoded by transcript variant 1;gbkey=CDS;gene=Nhs;product=Nance-Horan syndrome protein isoform 1;protein_id=NP_001277455.1;tag=RefSeq Select;extra_copy_number=0
CM058260.1	Liftoff	CDS	151622814	151622876	.	-	.	ID=cds-NP_001277455.1;Parent=rna-NM_001290526.1;Dbxref=CCDS:CCDS72461.1,GeneID:195727,GenBank:NP_001277455.1,MGI:MGI:2684894;Name=NP_001277455.1;Note=isoform 1 is encoded by transcript variant 1;gbkey=CDS;gene=Nhs;product=Nance-Horan syndrome protein isoform 1;protein_id=NP_001277455.1;tag=RefSeq Select;extra_copy_number=0
CM058260.1	Liftoff	CDS	151644812	151644945	.	-	.	ID=cds-NP_001277455.1;Parent=rna-NM_001290526.1;Dbxref=CCDS:CCDS72461.1,GeneID:195727,GenBank:NP_001277455.1,MGI:MGI:2684894;Name=NP_001277455.1;Note=isoform 1 is encoded by transcript variant 1;gbkey=CDS;gene=Nhs;product=Nance-Horan syndrome protein isoform 1;protein_id=NP_001277455.1;tag=RefSeq Select;extra_copy_number=0
CM058260.1	Liftoff	CDS	151648585	151648737	.	-	.	ID=cds-NP_001277455.1;Parent=rna-NM_001290526.1;Dbxref=CCDS:CCDS72461.1,GeneID:195727,GenBank:NP_001277455.1,MGI:MGI:2684894;Name=NP_001277455.1;Note=isoform 1 is encoded by transcript variant 1;gbkey=CDS;gene=Nhs;product=Nance-Horan syndrome protein isoform 1;protein_id=NP_001277455.1;tag=RefSeq Select;extra_copy_number=0
CM058260.1	Liftoff	CDS	151932228	151932783	.	-	.	ID=cds-NP_001277455.1;Parent=rna-NM_001290526.1;Dbxref=CCDS:CCDS72461.1,GeneID:195727,GenBank:NP_001277455.1,MGI:MGI:2684894;Name=NP_001277455.1;Note=isoform 1 is encoded by transcript variant 1;gbkey=CDS;gene=Nhs;product=Nance-Horan syndrome protein isoform 1;protein_id=NP_001277455.1;tag=RefSeq Select;extra_copy_number=0
CM058260.1	Liftoff	gene	151842852	151842958	.	+	.	ID=gene-Gm26317;Dbxref=GeneID:115489272,MGI:MGI:5456094;Name=Gm26317;description=predicted gene%2C 26317;gbkey=Gene;gene=Gm26317;gene_biotype=snRNA;coverage=1.0;sequence_ID=1.0;extra_copy_number=0;copy_num_ID=gene-Gm26317_0
CM058260.1	Liftoff	snRNA	151842852	151842958	.	+	.	ID=rna-XR_004940582.1;Parent=gene-Gm26317;Dbxref=GeneID:115489272,RFAM:RF00026,GenBank:XR_004940582.1,MGI:MGI:5456094;Name=XR_004940582.1;gbkey=ncRNA;gene=Gm26317;inference=COORDINATES: profile:INFERNAL:1.1.1;product=U6 spliceosomal RNA;transcript_id=XR_004940582.1;extra_copy_number=0
CM058260.1	Liftoff	exon	151842852	151842958	.	+	.	ID=exon-XR_004940582.1-1;Parent=rna-XR_004940582.1;Dbxref=GeneID:115489272,RFAM:RF00026,GenBank:XR_004940582.1,MGI:MGI:5456094;gbkey=ncRNA;gene=Gm26317;inference=COORDINATES: profile:INFERNAL:1.1.1;product=U6 spliceosomal RNA;transcript_id=XR_004940582.1;extra_copy_number=0
CM058260.1	Liftoff	gene	151887635	151887738	.	+	.	ID=gene-Gm23794;Dbxref=GeneID:115489184,MGI:MGI:5453571;Name=Gm23794;description=predicted gene%2C 23794;gbkey=Gene;gene=Gm23794;gene_biotype=snRNA;coverage=1.0;sequence_ID=1.0;extra_copy_number=0;copy_num_ID=gene-Gm23794_0
CM058260.1	Liftoff	snRNA	151887635	151887738	.	+	.	ID=rna-XR_004940491.1;Parent=gene-Gm23794;Dbxref=GeneID:115489184,RFAM:RF00026,GenBank:XR_004940491.1,MGI:MGI:5453571;Name=XR_004940491.1;gbkey=ncRNA;gene=Gm23794;inference=COORDINATES: profile:INFERNAL:1.1.1;product=U6 spliceosomal RNA;transcript_id=XR_004940491.1;extra_copy_number=0
CM058260.1	Liftoff	exon	151887635	151887738	.	+	.	ID=exon-XR_004940491.1-1;Parent=rna-XR_004940491.1;Dbxref=GeneID:115489184,RFAM:RF00026,GenBank:XR_004940491.1,MGI:MGI:5453571;gbkey=ncRNA;gene=Gm23794;inference=COORDINATES: profile:INFERNAL:1.1.1;product=U6 spliceosomal RNA;transcript_id=XR_004940491.1;extra_copy_number=0
CM058260.1	Liftoff	match	152124890	152127404	.	+	.	ID=0b3385b4-6f87-4cf6-a667-ee18bf4a4261;Target=NG_016790.2 1 2515 +;assembly_bases_aln=2515;assembly_bases_seq=2515;bit_score=4681.64;blast_aligner=1;blast_score=2515;common_component=0;e_value=0;filter_score=0;for_remapping=2;gap_count=0;hsp_percent_coverage=100;matchable_bases=2515;matched_bases=2515;num_ident=2515;num_mismatch=0;pct_coverage=100;pct_coverage_hiqual=100;pct_identity_gap=100;pct_identity_gapopen_only=100;pct_identity_ungap=100;rank=1;weighted_identity=1;coverage=1.0;sequence_ID=1.0;extra_copy_number=0;copy_num_ID=0b3385b4-6f87-4cf6-a667-ee18bf4a4261_0
CM058260.1	Liftoff	pseudogene	152124990	152127304	.	+	.	ID=gene-Gm15204;Dbxref=GeneID:546401,MGI:MGI:3648402;Name=Gm15204;description=predicted gene 15204;gbkey=Gene;gene=Gm15204;gene_biotype=pseudogene;gene_synonym=EG546401;pseudo=true;coverage=1.0;sequence_ID=1.0;extra_copy_number=0;copy_num_ID=gene-Gm15204_0
CM058260.1	Liftoff	gene	152185392	152417174	.	-	.	ID=gene-Reps2;Dbxref=GeneID:194590,MGI:MGI:2663511;Name=Reps2;description=RALBP1 associated Eps domain containing protein 2;gbkey=Gene;gene=Reps2;gene_biotype=protein_coding;gene_synonym=POB1;coverage=1.0;sequence_ID=0.999;valid_ORFs=14;extra_copy_number=0;copy_num_ID=gene-Reps2_0
CM058260.1	Liftoff	mRNA	152185392	152417120	.	-	.	ID=rna-NM_001290633.2;Parent=gene-Reps2;Dbxref=GeneID:194590,GenBank:NM_001290633.2,MGI:MGI:2663511;Name=NM_001290633.2;gbkey=mRNA;gene=Reps2;product=RALBP1 associated Eps domain containing protein 2%2C transcript variant 2;tag=RefSeq Select;transcript_id=NM_001290633.2;matches_ref_protein=True;valid_ORF=True;extra_copy_number=0
CM058260.1	Liftoff	exon	152185392	152191052	.	-	.	ID=exon-NM_001290633.2-18;Parent=rna-NM_001290633.2;Dbxref=GeneID:194590,GenBank:NM_001290633.2,MGI:MGI:2663511;gbkey=mRNA;gene=Reps2;product=RALBP1 associated Eps domain containing protein 2%2C transcript variant 2;tag=RefSeq Select;transcript_id=NM_001290633.2;extra_copy_number=0
CM058260.1	Liftoff	exon	152201102	152201207	.	-	.	ID=exon-NM_001290633.2-17;Parent=rna-NM_001290633.2;Dbxref=GeneID:194590,GenBank:NM_001290633.2,MGI:MGI:2663511;gbkey=mRNA;gene=Reps2;product=RALBP1 associated Eps domain containing protein 2%2C transcript variant 2;tag=RefSeq Select;transcript_id=NM_001290633.2;extra_copy_number=0
CM058260.1	Liftoff	exon	152212097	152212242	.	-	.	ID=exon-NM_001290633.2-16;Parent=rna-NM_001290633.2;Dbxref=GeneID:194590,GenBank:NM_001290633.2,MGI:MGI:2663511;gbkey=mRNA;gene=Reps2;product=RALBP1 associated Eps domain containing protein 2%2C transcript variant 2;tag=RefSeq Select;transcript_id=NM_001290633.2;extra_copy_number=0
CM058260.1	Liftoff	exon	152214486	152214569	.	-	.	ID=exon-NM_001290633.2-15;Parent=rna-NM_001290633.2;Dbxref=GeneID:194590,GenBank:NM_001290633.2,MGI:MGI:2663511;gbkey=mRNA;gene=Reps2;product=RALBP1 associated Eps domain containing protein 2%2C transcript variant 2;tag=RefSeq Select;transcript_id=NM_001290633.2;extra_copy_number=0
CM058260.1	Liftoff	exon	152245246	152245307	.	-	.	ID=exon-NM_001290633.2-14;Parent=rna-NM_001290633.2;Dbxref=GeneID:194590,GenBank:NM_001290633.2,MGI:MGI:2663511;gbkey=mRNA;gene=Reps2;product=RALBP1 associated Eps domain containing protein 2%2C transcript variant 2;tag=RefSeq Select;transcript_id=NM_001290633.2;extra_copy_number=0
CM058260.1	Liftoff	exon	152277221	152277357	.	-	.	ID=exon-NM_001290633.2-13;Parent=rna-NM_001290633.2;Dbxref=GeneID:194590,GenBank:NM_001290633.2,MGI:MGI:2663511;gbkey=mRNA;gene=Reps2;product=RALBP1 associated Eps domain containing protein 2%2C transcript variant 2;tag=RefSeq Select;transcript_id=NM_001290633.2;extra_copy_number=0
CM058260.1	Liftoff	exon	152281057	152281102	.	-	.	ID=exon-NM_001290633.2-12;Parent=rna-NM_001290633.2;Dbxref=GeneID:194590,GenBank:NM_001290633.2,MGI:MGI:2663511;gbkey=mRNA;gene=Reps2;product=RALBP1 associated Eps domain containing protein 2%2C transcript variant 2;tag=RefSeq Select;transcript_id=NM_001290633.2;extra_copy_number=0
CM058260.1	Liftoff	exon	152286129	152286182	.	-	.	ID=exon-NM_001290633.2-11;Parent=rna-NM_001290633.2;Dbxref=GeneID:194590,GenBank:NM_001290633.2,MGI:MGI:2663511;gbkey=mRNA;gene=Reps2;product=RALBP1 associated Eps domain containing protein 2%2C transcript variant 2;tag=RefSeq Select;transcript_id=NM_001290633.2;extra_copy_number=0
CM058260.1	Liftoff	exon	152287729	152287801	.	-	.	ID=exon-NM_001290633.2-10;Parent=rna-NM_001290633.2;Dbxref=GeneID:194590,GenBank:NM_001290633.2,MGI:MGI:2663511;gbkey=mRNA;gene=Reps2;product=RALBP1 associated Eps domain containing protein 2%2C transcript variant 2;tag=RefSeq Select;transcript_id=NM_001290633.2;extra_copy_number=0
CM058260.1	Liftoff	exon	152291779	152291873	.	-	.	ID=exon-NM_001290633.2-9;Parent=rna-NM_001290633.2;Dbxref=GeneID:194590,GenBank:NM_001290633.2,MGI:MGI:2663511;gbkey=mRNA;gene=Reps2;product=RALBP1 associated Eps domain containing protein 2%2C transcript variant 2;tag=RefSeq Select;transcript_id=NM_001290633.2;extra_copy_number=0
CM058260.1	Liftoff	exon	152293571	152293713	.	-	.	ID=exon-NM_001290633.2-8;Parent=rna-NM_001290633.2;Dbxref=GeneID:194590,GenBank:NM_001290633.2,MGI:MGI:2663511;gbkey=mRNA;gene=Reps2;product=RALBP1 associated Eps domain containing protein 2%2C transcript variant 2;tag=RefSeq Select;transcript_id=NM_001290633.2;extra_copy_number=0
CM058260.1	Liftoff	exon	152296372	152296435	.	-	.	ID=exon-NM_001290633.2-7;Parent=rna-NM_001290633.2;Dbxref=GeneID:194590,GenBank:NM_001290633.2,MGI:MGI:2663511;gbkey=mRNA;gene=Reps2;product=RALBP1 associated Eps domain containing protein 2%2C transcript variant 2;tag=RefSeq Select;transcript_id=NM_001290633.2;extra_copy_number=0
CM058260.1	Liftoff	exon	152299708	152299846	.	-	.	ID=exon-NM_001290633.2-6;Parent=rna-NM_001290633.2;Dbxref=GeneID:194590,GenBank:NM_001290633.2,MGI:MGI:2663511;gbkey=mRNA;gene=Reps2;product=RALBP1 associated Eps domain containing protein 2%2C transcript variant 2;tag=RefSeq Select;transcript_id=NM_001290633.2;extra_copy_number=0
CM058260.1	Liftoff	exon	152320208	152320302	.	-	.	ID=exon-NM_001290633.2-5;Parent=rna-NM_001290633.2;Dbxref=GeneID:194590,GenBank:NM_001290633.2,MGI:MGI:2663511;gbkey=mRNA;gene=Reps2;product=RALBP1 associated Eps domain containing protein 2%2C transcript variant 2;tag=RefSeq Select;transcript_id=NM_001290633.2;extra_copy_number=0
CM058260.1	Liftoff	exon	152325996	152326119	.	-	.	ID=exon-NM_001290633.2-4;Parent=rna-NM_001290633.2;Dbxref=GeneID:194590,GenBank:NM_001290633.2,MGI:MGI:2663511;gbkey=mRNA;gene=Reps2;product=RALBP1 associated Eps domain containing protein 2%2C transcript variant 2;tag=RefSeq Select;transcript_id=NM_001290633.2;extra_copy_number=0
CM058260.1	Liftoff	exon	152328250	152328398	.	-	.	ID=exon-NM_001290633.2-3;Parent=rna-NM_001290633.2;Dbxref=GeneID:194590,GenBank:NM_001290633.2,MGI:MGI:2663511;gbkey=mRNA;gene=Reps2;product=RALBP1 associated Eps domain containing protein 2%2C transcript variant 2;tag=RefSeq Select;transcript_id=NM_001290633.2;extra_copy_number=0
CM058260.1	Liftoff	exon	152338685	152338808	.	-	.	ID=exon-NM_001290633.2-2;Parent=rna-NM_001290633.2;Dbxref=GeneID:194590,GenBank:NM_001290633.2,MGI:MGI:2663511;gbkey=mRNA;gene=Reps2;product=RALBP1 associated Eps domain containing protein 2%2C transcript variant 2;tag=RefSeq Select;transcript_id=NM_001290633.2;extra_copy_number=0
CM058260.1	Liftoff	exon	152416743	152417120	.	-	.	ID=exon-NM_001290633.2-1;Parent=rna-NM_001290633.2;Dbxref=GeneID:194590,GenBank:NM_001290633.2,MGI:MGI:2663511;gbkey=mRNA;gene=Reps2;product=RALBP1 associated Eps domain containing protein 2%2C transcript variant 2;tag=RefSeq Select;transcript_id=NM_001290633.2;extra_copy_number=0
CM058260.1	Liftoff	CDS	152190984	152191052	.	-	.	ID=cds-NP_001277562.1;Parent=rna-NM_001290633.2;Dbxref=CCDS:CCDS72462.1,GeneID:194590,GenBank:NP_001277562.1,MGI:MGI:2663511;Name=NP_001277562.1;Note=isoform 2 is encoded by transcript variant 2;gbkey=CDS;gene=Reps2;product=ralBP1-associated Eps domain-containing protein 2 isoform 2;protein_id=NP_001277562.1;tag=RefSeq Select;extra_copy_number=0
CM058260.1	Liftoff	CDS	152201102	152201207	.	-	.	ID=cds-NP_001277562.1;Parent=rna-NM_001290633.2;Dbxref=CCDS:CCDS72462.1,GeneID:194590,GenBank:NP_001277562.1,MGI:MGI:2663511;Name=NP_001277562.1;Note=isoform 2 is encoded by transcript variant 2;gbkey=CDS;gene=Reps2;product=ralBP1-associated Eps domain-containing protein 2 isoform 2;protein_id=NP_001277562.1;tag=RefSeq Select;extra_copy_number=0
CM058260.1	Liftoff	CDS	152212097	152212242	.	-	.	ID=cds-NP_001277562.1;Parent=rna-NM_001290633.2;Dbxref=CCDS:CCDS72462.1,GeneID:194590,GenBank:NP_001277562.1,MGI:MGI:2663511;Name=NP_001277562.1;Note=isoform 2 is encoded by transcript variant 2;gbkey=CDS;gene=Reps2;product=ralBP1-associated Eps domain-containing protein 2 isoform 2;protein_id=NP_001277562.1;tag=RefSeq Select;extra_copy_number=0
CM058260.1	Liftoff	CDS	152214486	152214569	.	-	.	ID=cds-NP_001277562.1;Parent=rna-NM_001290633.2;Dbxref=CCDS:CCDS72462.1,GeneID:194590,GenBank:NP_001277562.1,MGI:MGI:2663511;Name=NP_001277562.1;Note=isoform 2 is encoded by transcript variant 2;gbkey=CDS;gene=Reps2;product=ralBP1-associated Eps domain-containing protein 2 isoform 2;protein_id=NP_001277562.1;tag=RefSeq Select;extra_copy_number=0
CM058260.1	Liftoff	CDS	152245246	152245307	.	-	.	ID=cds-NP_001277562.1;Parent=rna-NM_001290633.2;Dbxref=CCDS:CCDS72462.1,GeneID:194590,GenBank:NP_001277562.1,MGI:MGI:2663511;Name=NP_001277562.1;Note=isoform 2 is encoded by transcript variant 2;gbkey=CDS;gene=Reps2;product=ralBP1-associated Eps domain-containing protein 2 isoform 2;protein_id=NP_001277562.1;tag=RefSeq Select;extra_copy_number=0
CM058260.1	Liftoff	CDS	152277221	152277357	.	-	.	ID=cds-NP_001277562.1;Parent=rna-NM_001290633.2;Dbxref=CCDS:CCDS72462.1,GeneID:194590,GenBank:NP_001277562.1,MGI:MGI:2663511;Name=NP_001277562.1;Note=isoform 2 is encoded by transcript variant 2;gbkey=CDS;gene=Reps2;product=ralBP1-associated Eps domain-containing protein 2 isoform 2;protein_id=NP_001277562.1;tag=RefSeq Select;extra_copy_number=0
CM058260.1	Liftoff	CDS	152281057	152281102	.	-	.	ID=cds-NP_001277562.1;Parent=rna-NM_001290633.2;Dbxref=CCDS:CCDS72462.1,GeneID:194590,GenBank:NP_001277562.1,MGI:MGI:2663511;Name=NP_001277562.1;Note=isoform 2 is encoded by transcript variant 2;gbkey=CDS;gene=Reps2;product=ralBP1-associated Eps domain-containing protein 2 isoform 2;protein_id=NP_001277562.1;tag=RefSeq Select;extra_copy_number=0
CM058260.1	Liftoff	CDS	152286129	152286182	.	-	.	ID=cds-NP_001277562.1;Parent=rna-NM_001290633.2;Dbxref=CCDS:CCDS72462.1,GeneID:194590,GenBank:NP_001277562.1,MGI:MGI:2663511;Name=NP_001277562.1;Note=isoform 2 is encoded by transcript variant 2;gbkey=CDS;gene=Reps2;product=ralBP1-associated Eps domain-containing protein 2 isoform 2;protein_id=NP_001277562.1;tag=RefSeq Select;extra_copy_number=0
CM058260.1	Liftoff	CDS	152287729	152287801	.	-	.	ID=cds-NP_001277562.1;Parent=rna-NM_001290633.2;Dbxref=CCDS:CCDS72462.1,GeneID:194590,GenBank:NP_001277562.1,MGI:MGI:2663511;Name=NP_001277562.1;Note=isoform 2 is encoded by transcript variant 2;gbkey=CDS;gene=Reps2;product=ralBP1-associated Eps domain-containing protein 2 isoform 2;protein_id=NP_001277562.1;tag=RefSeq Select;extra_copy_number=0
CM058260.1	Liftoff	CDS	152291779	152291873	.	-	.	ID=cds-NP_001277562.1;Parent=rna-NM_001290633.2;Dbxref=CCDS:CCDS72462.1,GeneID:194590,GenBank:NP_001277562.1,MGI:MGI:2663511;Name=NP_001277562.1;Note=isoform 2 is encoded by transcript variant 2;gbkey=CDS;gene=Reps2;product=ralBP1-associated Eps domain-containing protein 2 isoform 2;protein_id=NP_001277562.1;tag=RefSeq Select;extra_copy_number=0
CM058260.1	Liftoff	CDS	152293571	152293713	.	-	.	ID=cds-NP_001277562.1;Parent=rna-NM_001290633.2;Dbxref=CCDS:CCDS72462.1,GeneID:194590,GenBank:NP_001277562.1,MGI:MGI:2663511;Name=NP_001277562.1;Note=isoform 2 is encoded by transcript variant 2;gbkey=CDS;gene=Reps2;product=ralBP1-associated Eps domain-containing protein 2 isoform 2;protein_id=NP_001277562.1;tag=RefSeq Select;extra_copy_number=0
CM058260.1	Liftoff	CDS	152296372	152296435	.	-	.	ID=cds-NP_001277562.1;Parent=rna-NM_001290633.2;Dbxref=CCDS:CCDS72462.1,GeneID:194590,GenBank:NP_001277562.1,MGI:MGI:2663511;Name=NP_001277562.1;Note=isoform 2 is encoded by transcript variant 2;gbkey=CDS;gene=Reps2;product=ralBP1-associated Eps domain-containing protein 2 isoform 2;protein_id=NP_001277562.1;tag=RefSeq Select;extra_copy_number=0
CM058260.1	Liftoff	CDS	152299708	152299846	.	-	.	ID=cds-NP_001277562.1;Parent=rna-NM_001290633.2;Dbxref=CCDS:CCDS72462.1,GeneID:194590,GenBank:NP_001277562.1,MGI:MGI:2663511;Name=NP_001277562.1;Note=isoform 2 is encoded by transcript variant 2;gbkey=CDS;gene=Reps2;product=ralBP1-associated Eps domain-containing protein 2 isoform 2;protein_id=NP_001277562.1;tag=RefSeq Select;extra_copy_number=0
CM058260.1	Liftoff	CDS	152320208	152320302	.	-	.	ID=cds-NP_001277562.1;Parent=rna-NM_001290633.2;Dbxref=CCDS:CCDS72462.1,GeneID:194590,GenBank:NP_001277562.1,MGI:MGI:2663511;Name=NP_001277562.1;Note=isoform 2 is encoded by transcript variant 2;gbkey=CDS;gene=Reps2;product=ralBP1-associated Eps domain-containing protein 2 isoform 2;protein_id=NP_001277562.1;tag=RefSeq Select;extra_copy_number=0
CM058260.1	Liftoff	CDS	152325996	152326119	.	-	.	ID=cds-NP_001277562.1;Parent=rna-NM_001290633.2;Dbxref=CCDS:CCDS72462.1,GeneID:194590,GenBank:NP_001277562.1,MGI:MGI:2663511;Name=NP_001277562.1;Note=isoform 2 is encoded by transcript variant 2;gbkey=CDS;gene=Reps2;product=ralBP1-associated Eps domain-containing protein 2 isoform 2;protein_id=NP_001277562.1;tag=RefSeq Select;extra_copy_number=0
CM058260.1	Liftoff	CDS	152328250	152328398	.	-	.	ID=cds-NP_001277562.1;Parent=rna-NM_001290633.2;Dbxref=CCDS:CCDS72462.1,GeneID:194590,GenBank:NP_001277562.1,MGI:MGI:2663511;Name=NP_001277562.1;Note=isoform 2 is encoded by transcript variant 2;gbkey=CDS;gene=Reps2;product=ralBP1-associated Eps domain-containing protein 2 isoform 2;protein_id=NP_001277562.1;tag=RefSeq Select;extra_copy_number=0
CM058260.1	Liftoff	CDS	152338685	152338808	.	-	.	ID=cds-NP_001277562.1;Parent=rna-NM_001290633.2;Dbxref=CCDS:CCDS72462.1,GeneID:194590,GenBank:NP_001277562.1,MGI:MGI:2663511;Name=NP_001277562.1;Note=isoform 2 is encoded by transcript variant 2;gbkey=CDS;gene=Reps2;product=ralBP1-associated Eps domain-containing protein 2 isoform 2;protein_id=NP_001277562.1;tag=RefSeq Select;extra_copy_number=0
CM058260.1	Liftoff	CDS	152416743	152416976	.	-	.	ID=cds-NP_001277562.1;Parent=rna-NM_001290633.2;Dbxref=CCDS:CCDS72462.1,GeneID:194590,GenBank:NP_001277562.1,MGI:MGI:2663511;Name=NP_001277562.1;Note=isoform 2 is encoded by transcript variant 2;gbkey=CDS;gene=Reps2;product=ralBP1-associated Eps domain-containing protein 2 isoform 2;protein_id=NP_001277562.1;tag=RefSeq Select;extra_copy_number=0
CM058260.1	Liftoff	mRNA	152185392	152417120	.	-	.	ID=rna-NM_001359102.2;Parent=gene-Reps2;Dbxref=GeneID:194590,GenBank:NM_001359102.2,MGI:MGI:2663511;Name=NM_001359102.2;gbkey=mRNA;gene=Reps2;product=RALBP1 associated Eps domain containing protein 2%2C transcript variant 3;transcript_id=NM_001359102.2;matches_ref_protein=True;valid_ORF=True;extra_copy_number=0
CM058260.1	Liftoff	exon	152185392	152191052	.	-	.	ID=exon-NM_001359102.2-16;Parent=rna-NM_001359102.2;Dbxref=GeneID:194590,GenBank:NM_001359102.2,MGI:MGI:2663511;gbkey=mRNA;gene=Reps2;product=RALBP1 associated Eps domain containing protein 2%2C transcript variant 3;transcript_id=NM_001359102.2;extra_copy_number=0
CM058260.1	Liftoff	exon	152201102	152201207	.	-	.	ID=exon-NM_001359102.2-15;Parent=rna-NM_001359102.2;Dbxref=GeneID:194590,GenBank:NM_001359102.2,MGI:MGI:2663511;gbkey=mRNA;gene=Reps2;product=RALBP1 associated Eps domain containing protein 2%2C transcript variant 3;transcript_id=NM_001359102.2;extra_copy_number=0
CM058260.1	Liftoff	exon	152212097	152212242	.	-	.	ID=exon-NM_001359102.2-14;Parent=rna-NM_001359102.2;Dbxref=GeneID:194590,GenBank:NM_001359102.2,MGI:MGI:2663511;gbkey=mRNA;gene=Reps2;product=RALBP1 associated Eps domain containing protein 2%2C transcript variant 3;transcript_id=NM_001359102.2;extra_copy_number=0
CM058260.1	Liftoff	exon	152214486	152214569	.	-	.	ID=exon-NM_001359102.2-13;Parent=rna-NM_001359102.2;Dbxref=GeneID:194590,GenBank:NM_001359102.2,MGI:MGI:2663511;gbkey=mRNA;gene=Reps2;product=RALBP1 associated Eps domain containing protein 2%2C transcript variant 3;transcript_id=NM_001359102.2;extra_copy_number=0
CM058260.1	Liftoff	exon	152245246	152245307	.	-	.	ID=exon-NM_001359102.2-12;Parent=rna-NM_001359102.2;Dbxref=GeneID:194590,GenBank:NM_001359102.2,MGI:MGI:2663511;gbkey=mRNA;gene=Reps2;product=RALBP1 associated Eps domain containing protein 2%2C transcript variant 3;transcript_id=NM_001359102.2;extra_copy_number=0
CM058260.1	Liftoff	exon	152286129	152286182	.	-	.	ID=exon-NM_001359102.2-11;Parent=rna-NM_001359102.2;Dbxref=GeneID:194590,GenBank:NM_001359102.2,MGI:MGI:2663511;gbkey=mRNA;gene=Reps2;product=RALBP1 associated Eps domain containing protein 2%2C transcript variant 3;transcript_id=NM_001359102.2;extra_copy_number=0
CM058260.1	Liftoff	exon	152287729	152287801	.	-	.	ID=exon-NM_001359102.2-10;Parent=rna-NM_001359102.2;Dbxref=GeneID:194590,GenBank:NM_001359102.2,MGI:MGI:2663511;gbkey=mRNA;gene=Reps2;product=RALBP1 associated Eps domain containing protein 2%2C transcript variant 3;transcript_id=NM_001359102.2;extra_copy_number=0
CM058260.1	Liftoff	exon	152291779	152291873	.	-	.	ID=exon-NM_001359102.2-9;Parent=rna-NM_001359102.2;Dbxref=GeneID:194590,GenBank:NM_001359102.2,MGI:MGI:2663511;gbkey=mRNA;gene=Reps2;product=RALBP1 associated Eps domain containing protein 2%2C transcript variant 3;transcript_id=NM_001359102.2;extra_copy_number=0
CM058260.1	Liftoff	exon	152293571	152293713	.	-	.	ID=exon-NM_001359102.2-8;Parent=rna-NM_001359102.2;Dbxref=GeneID:194590,GenBank:NM_001359102.2,MGI:MGI:2663511;gbkey=mRNA;gene=Reps2;product=RALBP1 associated Eps domain containing protein 2%2C transcript variant 3;transcript_id=NM_001359102.2;extra_copy_number=0
CM058260.1	Liftoff	exon	152296372	152296435	.	-	.	ID=exon-NM_001359102.2-7;Parent=rna-NM_001359102.2;Dbxref=GeneID:194590,GenBank:NM_001359102.2,MGI:MGI:2663511;gbkey=mRNA;gene=Reps2;product=RALBP1 associated Eps domain containing protein 2%2C transcript variant 3;transcript_id=NM_001359102.2;extra_copy_number=0
CM058260.1	Liftoff	exon	152299708	152299846	.	-	.	ID=exon-NM_001359102.2-6;Parent=rna-NM_001359102.2;Dbxref=GeneID:194590,GenBank:NM_001359102.2,MGI:MGI:2663511;gbkey=mRNA;gene=Reps2;product=RALBP1 associated Eps domain containing protein 2%2C transcript variant 3;transcript_id=NM_001359102.2;extra_copy_number=0
CM058260.1	Liftoff	exon	152320208	152320302	.	-	.	ID=exon-NM_001359102.2-5;Parent=rna-NM_001359102.2;Dbxref=GeneID:194590,GenBank:NM_001359102.2,MGI:MGI:2663511;gbkey=mRNA;gene=Reps2;product=RALBP1 associated Eps domain containing protein 2%2C transcript variant 3;transcript_id=NM_001359102.2;extra_copy_number=0
CM058260.1	Liftoff	exon	152325996	152326119	.	-	.	ID=exon-NM_001359102.2-4;Parent=rna-NM_001359102.2;Dbxref=GeneID:194590,GenBank:NM_001359102.2,MGI:MGI:2663511;gbkey=mRNA;gene=Reps2;product=RALBP1 associated Eps domain containing protein 2%2C transcript variant 3;transcript_id=NM_001359102.2;extra_copy_number=0
CM058260.1	Liftoff	exon	152328250	152328398	.	-	.	ID=exon-NM_001359102.2-3;Parent=rna-NM_001359102.2;Dbxref=GeneID:194590,GenBank:NM_001359102.2,MGI:MGI:2663511;gbkey=mRNA;gene=Reps2;product=RALBP1 associated Eps domain containing protein 2%2C transcript variant 3;transcript_id=NM_001359102.2;extra_copy_number=0
CM058260.1	Liftoff	exon	152338685	152338808	.	-	.	ID=exon-NM_001359102.2-2;Parent=rna-NM_001359102.2;Dbxref=GeneID:194590,GenBank:NM_001359102.2,MGI:MGI:2663511;gbkey=mRNA;gene=Reps2;product=RALBP1 associated Eps domain containing protein 2%2C transcript variant 3;transcript_id=NM_001359102.2;extra_copy_number=0
CM058260.1	Liftoff	exon	152416743	152417120	.	-	.	ID=exon-NM_001359102.2-1;Parent=rna-NM_001359102.2;Dbxref=GeneID:194590,GenBank:NM_001359102.2,MGI:MGI:2663511;gbkey=mRNA;gene=Reps2;product=RALBP1 associated Eps domain containing protein 2%2C transcript variant 3;transcript_id=NM_001359102.2;extra_copy_number=0
CM058260.1	Liftoff	CDS	152190984	152191052	.	-	.	ID=cds-NP_001346031.1;Parent=rna-NM_001359102.2;Dbxref=GeneID:194590,GenBank:NP_001346031.1,MGI:MGI:2663511;Name=NP_001346031.1;Note=isoform 3 is encoded by transcript variant 3;gbkey=CDS;gene=Reps2;product=ralBP1-associated Eps domain-containing protein 2 isoform 3;protein_id=NP_001346031.1;extra_copy_number=0
CM058260.1	Liftoff	CDS	152201102	152201207	.	-	.	ID=cds-NP_001346031.1;Parent=rna-NM_001359102.2;Dbxref=GeneID:194590,GenBank:NP_001346031.1,MGI:MGI:2663511;Name=NP_001346031.1;Note=isoform 3 is encoded by transcript variant 3;gbkey=CDS;gene=Reps2;product=ralBP1-associated Eps domain-containing protein 2 isoform 3;protein_id=NP_001346031.1;extra_copy_number=0
CM058260.1	Liftoff	CDS	152212097	152212242	.	-	.	ID=cds-NP_001346031.1;Parent=rna-NM_001359102.2;Dbxref=GeneID:194590,GenBank:NP_001346031.1,MGI:MGI:2663511;Name=NP_001346031.1;Note=isoform 3 is encoded by transcript variant 3;gbkey=CDS;gene=Reps2;product=ralBP1-associated Eps domain-containing protein 2 isoform 3;protein_id=NP_001346031.1;extra_copy_number=0
CM058260.1	Liftoff	CDS	152214486	152214569	.	-	.	ID=cds-NP_001346031.1;Parent=rna-NM_001359102.2;Dbxref=GeneID:194590,GenBank:NP_001346031.1,MGI:MGI:2663511;Name=NP_001346031.1;Note=isoform 3 is encoded by transcript variant 3;gbkey=CDS;gene=Reps2;product=ralBP1-associated Eps domain-containing protein 2 isoform 3;protein_id=NP_001346031.1;extra_copy_number=0
CM058260.1	Liftoff	CDS	152245246	152245307	.	-	.	ID=cds-NP_001346031.1;Parent=rna-NM_001359102.2;Dbxref=GeneID:194590,GenBank:NP_001346031.1,MGI:MGI:2663511;Name=NP_001346031.1;Note=isoform 3 is encoded by transcript variant 3;gbkey=CDS;gene=Reps2;product=ralBP1-associated Eps domain-containing protein 2 isoform 3;protein_id=NP_001346031.1;extra_copy_number=0
CM058260.1	Liftoff	CDS	152286129	152286182	.	-	.	ID=cds-NP_001346031.1;Parent=rna-NM_001359102.2;Dbxref=GeneID:194590,GenBank:NP_001346031.1,MGI:MGI:2663511;Name=NP_001346031.1;Note=isoform 3 is encoded by transcript variant 3;gbkey=CDS;gene=Reps2;product=ralBP1-associated Eps domain-containing protein 2 isoform 3;protein_id=NP_001346031.1;extra_copy_number=0
CM058260.1	Liftoff	CDS	152287729	152287801	.	-	.	ID=cds-NP_001346031.1;Parent=rna-NM_001359102.2;Dbxref=GeneID:194590,GenBank:NP_001346031.1,MGI:MGI:2663511;Name=NP_001346031.1;Note=isoform 3 is encoded by transcript variant 3;gbkey=CDS;gene=Reps2;product=ralBP1-associated Eps domain-containing protein 2 isoform 3;protein_id=NP_001346031.1;extra_copy_number=0
CM058260.1	Liftoff	CDS	152291779	152291873	.	-	.	ID=cds-NP_001346031.1;Parent=rna-NM_001359102.2;Dbxref=GeneID:194590,GenBank:NP_001346031.1,MGI:MGI:2663511;Name=NP_001346031.1;Note=isoform 3 is encoded by transcript variant 3;gbkey=CDS;gene=Reps2;product=ralBP1-associated Eps domain-containing protein 2 isoform 3;protein_id=NP_001346031.1;extra_copy_number=0
CM058260.1	Liftoff	CDS	152293571	152293713	.	-	.	ID=cds-NP_001346031.1;Parent=rna-NM_001359102.2;Dbxref=GeneID:194590,GenBank:NP_001346031.1,MGI:MGI:2663511;Name=NP_001346031.1;Note=isoform 3 is encoded by transcript variant 3;gbkey=CDS;gene=Reps2;product=ralBP1-associated Eps domain-containing protein 2 isoform 3;protein_id=NP_001346031.1;extra_copy_number=0
CM058260.1	Liftoff	CDS	152296372	152296435	.	-	.	ID=cds-NP_001346031.1;Parent=rna-NM_001359102.2;Dbxref=GeneID:194590,GenBank:NP_001346031.1,MGI:MGI:2663511;Name=NP_001346031.1;Note=isoform 3 is encoded by transcript variant 3;gbkey=CDS;gene=Reps2;product=ralBP1-associated Eps domain-containing protein 2 isoform 3;protein_id=NP_001346031.1;extra_copy_number=0
CM058260.1	Liftoff	CDS	152299708	152299846	.	-	.	ID=cds-NP_001346031.1;Parent=rna-NM_001359102.2;Dbxref=GeneID:194590,GenBank:NP_001346031.1,MGI:MGI:2663511;Name=NP_001346031.1;Note=isoform 3 is encoded by transcript variant 3;gbkey=CDS;gene=Reps2;product=ralBP1-associated Eps domain-containing protein 2 isoform 3;protein_id=NP_001346031.1;extra_copy_number=0
CM058260.1	Liftoff	CDS	152320208	152320302	.	-	.	ID=cds-NP_001346031.1;Parent=rna-NM_001359102.2;Dbxref=GeneID:194590,GenBank:NP_001346031.1,MGI:MGI:2663511;Name=NP_001346031.1;Note=isoform 3 is encoded by transcript variant 3;gbkey=CDS;gene=Reps2;product=ralBP1-associated Eps domain-containing protein 2 isoform 3;protein_id=NP_001346031.1;extra_copy_number=0
CM058260.1	Liftoff	CDS	152325996	152326119	.	-	.	ID=cds-NP_001346031.1;Parent=rna-NM_001359102.2;Dbxref=GeneID:194590,GenBank:NP_001346031.1,MGI:MGI:2663511;Name=NP_001346031.1;Note=isoform 3 is encoded by transcript variant 3;gbkey=CDS;gene=Reps2;product=ralBP1-associated Eps domain-containing protein 2 isoform 3;protein_id=NP_001346031.1;extra_copy_number=0
CM058260.1	Liftoff	CDS	152328250	152328398	.	-	.	ID=cds-NP_001346031.1;Parent=rna-NM_001359102.2;Dbxref=GeneID:194590,GenBank:NP_001346031.1,MGI:MGI:2663511;Name=NP_001346031.1;Note=isoform 3 is encoded by transcript variant 3;gbkey=CDS;gene=Reps2;product=ralBP1-associated Eps domain-containing protein 2 isoform 3;protein_id=NP_001346031.1;extra_copy_number=0
CM058260.1	Liftoff	CDS	152338685	152338808	.	-	.	ID=cds-NP_001346031.1;Parent=rna-NM_001359102.2;Dbxref=GeneID:194590,GenBank:NP_001346031.1,MGI:MGI:2663511;Name=NP_001346031.1;Note=isoform 3 is encoded by transcript variant 3;gbkey=CDS;gene=Reps2;product=ralBP1-associated Eps domain-containing protein 2 isoform 3;protein_id=NP_001346031.1;extra_copy_number=0
CM058260.1	Liftoff	CDS	152416743	152416976	.	-	.	ID=cds-NP_001346031.1;Parent=rna-NM_001359102.2;Dbxref=GeneID:194590,GenBank:NP_001346031.1,MGI:MGI:2663511;Name=NP_001346031.1;Note=isoform 3 is encoded by transcript variant 3;gbkey=CDS;gene=Reps2;product=ralBP1-associated Eps domain-containing protein 2 isoform 3;protein_id=NP_001346031.1;extra_copy_number=0
CM058260.1	Liftoff	mRNA	152185392	152417120	.	-	.	ID=rna-NM_001359103.2;Parent=gene-Reps2;Dbxref=GeneID:194590,GenBank:NM_001359103.2,MGI:MGI:2663511;Name=NM_001359103.2;gbkey=mRNA;gene=Reps2;product=RALBP1 associated Eps domain containing protein 2%2C transcript variant 4;transcript_id=NM_001359103.2;matches_ref_protein=True;valid_ORF=True;extra_copy_number=0
CM058260.1	Liftoff	exon	152185392	152191052	.	-	.	ID=exon-NM_001359103.2-15;Parent=rna-NM_001359103.2;Dbxref=GeneID:194590,GenBank:NM_001359103.2,MGI:MGI:2663511;gbkey=mRNA;gene=Reps2;product=RALBP1 associated Eps domain containing protein 2%2C transcript variant 4;transcript_id=NM_001359103.2;extra_copy_number=0
CM058260.1	Liftoff	exon	152201102	152201207	.	-	.	ID=exon-NM_001359103.2-14;Parent=rna-NM_001359103.2;Dbxref=GeneID:194590,GenBank:NM_001359103.2,MGI:MGI:2663511;gbkey=mRNA;gene=Reps2;product=RALBP1 associated Eps domain containing protein 2%2C transcript variant 4;transcript_id=NM_001359103.2;extra_copy_number=0
CM058260.1	Liftoff	exon	152212097	152212242	.	-	.	ID=exon-NM_001359103.2-13;Parent=rna-NM_001359103.2;Dbxref=GeneID:194590,GenBank:NM_001359103.2,MGI:MGI:2663511;gbkey=mRNA;gene=Reps2;product=RALBP1 associated Eps domain containing protein 2%2C transcript variant 4;transcript_id=NM_001359103.2;extra_copy_number=0
CM058260.1	Liftoff	exon	152214486	152214569	.	-	.	ID=exon-NM_001359103.2-12;Parent=rna-NM_001359103.2;Dbxref=GeneID:194590,GenBank:NM_001359103.2,MGI:MGI:2663511;gbkey=mRNA;gene=Reps2;product=RALBP1 associated Eps domain containing protein 2%2C transcript variant 4;transcript_id=NM_001359103.2;extra_copy_number=0
CM058260.1	Liftoff	exon	152245246	152245307	.	-	.	ID=exon-NM_001359103.2-11;Parent=rna-NM_001359103.2;Dbxref=GeneID:194590,GenBank:NM_001359103.2,MGI:MGI:2663511;gbkey=mRNA;gene=Reps2;product=RALBP1 associated Eps domain containing protein 2%2C transcript variant 4;transcript_id=NM_001359103.2;extra_copy_number=0
CM058260.1	Liftoff	exon	152287729	152287801	.	-	.	ID=exon-NM_001359103.2-10;Parent=rna-NM_001359103.2;Dbxref=GeneID:194590,GenBank:NM_001359103.2,MGI:MGI:2663511;gbkey=mRNA;gene=Reps2;product=RALBP1 associated Eps domain containing protein 2%2C transcript variant 4;transcript_id=NM_001359103.2;extra_copy_number=0
CM058260.1	Liftoff	exon	152291779	152291873	.	-	.	ID=exon-NM_001359103.2-9;Parent=rna-NM_001359103.2;Dbxref=GeneID:194590,GenBank:NM_001359103.2,MGI:MGI:2663511;gbkey=mRNA;gene=Reps2;product=RALBP1 associated Eps domain containing protein 2%2C transcript variant 4;transcript_id=NM_001359103.2;extra_copy_number=0
CM058260.1	Liftoff	exon	152293571	152293713	.	-	.	ID=exon-NM_001359103.2-8;Parent=rna-NM_001359103.2;Dbxref=GeneID:194590,GenBank:NM_001359103.2,MGI:MGI:2663511;gbkey=mRNA;gene=Reps2;product=RALBP1 associated Eps domain containing protein 2%2C transcript variant 4;transcript_id=NM_001359103.2;extra_copy_number=0
CM058260.1	Liftoff	exon	152296372	152296435	.	-	.	ID=exon-NM_001359103.2-7;Parent=rna-NM_001359103.2;Dbxref=GeneID:194590,GenBank:NM_001359103.2,MGI:MGI:2663511;gbkey=mRNA;gene=Reps2;product=RALBP1 associated Eps domain containing protein 2%2C transcript variant 4;transcript_id=NM_001359103.2;extra_copy_number=0
CM058260.1	Liftoff	exon	152299708	152299846	.	-	.	ID=exon-NM_001359103.2-6;Parent=rna-NM_001359103.2;Dbxref=GeneID:194590,GenBank:NM_001359103.2,MGI:MGI:2663511;gbkey=mRNA;gene=Reps2;product=RALBP1 associated Eps domain containing protein 2%2C transcript variant 4;transcript_id=NM_001359103.2;extra_copy_number=0
CM058260.1	Liftoff	exon	152320208	152320302	.	-	.	ID=exon-NM_001359103.2-5;Parent=rna-NM_001359103.2;Dbxref=GeneID:194590,GenBank:NM_001359103.2,MGI:MGI:2663511;gbkey=mRNA;gene=Reps2;product=RALBP1 associated Eps domain containing protein 2%2C transcript variant 4;transcript_id=NM_001359103.2;extra_copy_number=0
CM058260.1	Liftoff	exon	152325996	152326122	.	-	.	ID=exon-NM_001359103.2-4;Parent=rna-NM_001359103.2;Dbxref=GeneID:194590,GenBank:NM_001359103.2,MGI:MGI:2663511;gbkey=mRNA;gene=Reps2;product=RALBP1 associated Eps domain containing protein 2%2C transcript variant 4;transcript_id=NM_001359103.2;extra_copy_number=0
CM058260.1	Liftoff	exon	152328250	152328398	.	-	.	ID=exon-NM_001359103.2-3;Parent=rna-NM_001359103.2;Dbxref=GeneID:194590,GenBank:NM_001359103.2,MGI:MGI:2663511;gbkey=mRNA;gene=Reps2;product=RALBP1 associated Eps domain containing protein 2%2C transcript variant 4;transcript_id=NM_001359103.2;extra_copy_number=0
CM058260.1	Liftoff	exon	152338685	152338808	.	-	.	ID=exon-NM_001359103.2-2;Parent=rna-NM_001359103.2;Dbxref=GeneID:194590,GenBank:NM_001359103.2,MGI:MGI:2663511;gbkey=mRNA;gene=Reps2;product=RALBP1 associated Eps domain containing protein 2%2C transcript variant 4;transcript_id=NM_001359103.2;extra_copy_number=0
CM058260.1	Liftoff	exon	152416743	152417120	.	-	.	ID=exon-NM_001359103.2-1;Parent=rna-NM_001359103.2;Dbxref=GeneID:194590,GenBank:NM_001359103.2,MGI:MGI:2663511;gbkey=mRNA;gene=Reps2;product=RALBP1 associated Eps domain containing protein 2%2C transcript variant 4;transcript_id=NM_001359103.2;extra_copy_number=0
CM058260.1	Liftoff	CDS	152190984	152191052	.	-	.	ID=cds-NP_001346032.1;Parent=rna-NM_001359103.2;Dbxref=GeneID:194590,GenBank:NP_001346032.1,MGI:MGI:2663511;Name=NP_001346032.1;Note=isoform 4 is encoded by transcript variant 4;gbkey=CDS;gene=Reps2;product=ralBP1-associated Eps domain-containing protein 2 isoform 4;protein_id=NP_001346032.1;extra_copy_number=0
CM058260.1	Liftoff	CDS	152201102	152201207	.	-	.	ID=cds-NP_001346032.1;Parent=rna-NM_001359103.2;Dbxref=GeneID:194590,GenBank:NP_001346032.1,MGI:MGI:2663511;Name=NP_001346032.1;Note=isoform 4 is encoded by transcript variant 4;gbkey=CDS;gene=Reps2;product=ralBP1-associated Eps domain-containing protein 2 isoform 4;protein_id=NP_001346032.1;extra_copy_number=0
CM058260.1	Liftoff	CDS	152212097	152212242	.	-	.	ID=cds-NP_001346032.1;Parent=rna-NM_001359103.2;Dbxref=GeneID:194590,GenBank:NP_001346032.1,MGI:MGI:2663511;Name=NP_001346032.1;Note=isoform 4 is encoded by transcript variant 4;gbkey=CDS;gene=Reps2;product=ralBP1-associated Eps domain-containing protein 2 isoform 4;protein_id=NP_001346032.1;extra_copy_number=0
CM058260.1	Liftoff	CDS	152214486	152214569	.	-	.	ID=cds-NP_001346032.1;Parent=rna-NM_001359103.2;Dbxref=GeneID:194590,GenBank:NP_001346032.1,MGI:MGI:2663511;Name=NP_001346032.1;Note=isoform 4 is encoded by transcript variant 4;gbkey=CDS;gene=Reps2;product=ralBP1-associated Eps domain-containing protein 2 isoform 4;protein_id=NP_001346032.1;extra_copy_number=0
CM058260.1	Liftoff	CDS	152245246	152245307	.	-	.	ID=cds-NP_001346032.1;Parent=rna-NM_001359103.2;Dbxref=GeneID:194590,GenBank:NP_001346032.1,MGI:MGI:2663511;Name=NP_001346032.1;Note=isoform 4 is encoded by transcript variant 4;gbkey=CDS;gene=Reps2;product=ralBP1-associated Eps domain-containing protein 2 isoform 4;protein_id=NP_001346032.1;extra_copy_number=0
CM058260.1	Liftoff	CDS	152287729	152287801	.	-	.	ID=cds-NP_001346032.1;Parent=rna-NM_001359103.2;Dbxref=GeneID:194590,GenBank:NP_001346032.1,MGI:MGI:2663511;Name=NP_001346032.1;Note=isoform 4 is encoded by transcript variant 4;gbkey=CDS;gene=Reps2;product=ralBP1-associated Eps domain-containing protein 2 isoform 4;protein_id=NP_001346032.1;extra_copy_number=0
CM058260.1	Liftoff	CDS	152291779	152291873	.	-	.	ID=cds-NP_001346032.1;Parent=rna-NM_001359103.2;Dbxref=GeneID:194590,GenBank:NP_001346032.1,MGI:MGI:2663511;Name=NP_001346032.1;Note=isoform 4 is encoded by transcript variant 4;gbkey=CDS;gene=Reps2;product=ralBP1-associated Eps domain-containing protein 2 isoform 4;protein_id=NP_001346032.1;extra_copy_number=0
CM058260.1	Liftoff	CDS	152293571	152293713	.	-	.	ID=cds-NP_001346032.1;Parent=rna-NM_001359103.2;Dbxref=GeneID:194590,GenBank:NP_001346032.1,MGI:MGI:2663511;Name=NP_001346032.1;Note=isoform 4 is encoded by transcript variant 4;gbkey=CDS;gene=Reps2;product=ralBP1-associated Eps domain-containing protein 2 isoform 4;protein_id=NP_001346032.1;extra_copy_number=0
CM058260.1	Liftoff	CDS	152296372	152296435	.	-	.	ID=cds-NP_001346032.1;Parent=rna-NM_001359103.2;Dbxref=GeneID:194590,GenBank:NP_001346032.1,MGI:MGI:2663511;Name=NP_001346032.1;Note=isoform 4 is encoded by transcript variant 4;gbkey=CDS;gene=Reps2;product=ralBP1-associated Eps domain-containing protein 2 isoform 4;protein_id=NP_001346032.1;extra_copy_number=0
CM058260.1	Liftoff	CDS	152299708	152299846	.	-	.	ID=cds-NP_001346032.1;Parent=rna-NM_001359103.2;Dbxref=GeneID:194590,GenBank:NP_001346032.1,MGI:MGI:2663511;Name=NP_001346032.1;Note=isoform 4 is encoded by transcript variant 4;gbkey=CDS;gene=Reps2;product=ralBP1-associated Eps domain-containing protein 2 isoform 4;protein_id=NP_001346032.1;extra_copy_number=0
CM058260.1	Liftoff	CDS	152320208	152320302	.	-	.	ID=cds-NP_001346032.1;Parent=rna-NM_001359103.2;Dbxref=GeneID:194590,GenBank:NP_001346032.1,MGI:MGI:2663511;Name=NP_001346032.1;Note=isoform 4 is encoded by transcript variant 4;gbkey=CDS;gene=Reps2;product=ralBP1-associated Eps domain-containing protein 2 isoform 4;protein_id=NP_001346032.1;extra_copy_number=0
CM058260.1	Liftoff	CDS	152325996	152326122	.	-	.	ID=cds-NP_001346032.1;Parent=rna-NM_001359103.2;Dbxref=GeneID:194590,GenBank:NP_001346032.1,MGI:MGI:2663511;Name=NP_001346032.1;Note=isoform 4 is encoded by transcript variant 4;gbkey=CDS;gene=Reps2;product=ralBP1-associated Eps domain-containing protein 2 isoform 4;protein_id=NP_001346032.1;extra_copy_number=0
CM058260.1	Liftoff	CDS	152328250	152328398	.	-	.	ID=cds-NP_001346032.1;Parent=rna-NM_001359103.2;Dbxref=GeneID:194590,GenBank:NP_001346032.1,MGI:MGI:2663511;Name=NP_001346032.1;Note=isoform 4 is encoded by transcript variant 4;gbkey=CDS;gene=Reps2;product=ralBP1-associated Eps domain-containing protein 2 isoform 4;protein_id=NP_001346032.1;extra_copy_number=0
CM058260.1	Liftoff	CDS	152338685	152338808	.	-	.	ID=cds-NP_001346032.1;Parent=rna-NM_001359103.2;Dbxref=GeneID:194590,GenBank:NP_001346032.1,MGI:MGI:2663511;Name=NP_001346032.1;Note=isoform 4 is encoded by transcript variant 4;gbkey=CDS;gene=Reps2;product=ralBP1-associated Eps domain-containing protein 2 isoform 4;protein_id=NP_001346032.1;extra_copy_number=0
CM058260.1	Liftoff	CDS	152416743	152416976	.	-	.	ID=cds-NP_001346032.1;Parent=rna-NM_001359103.2;Dbxref=GeneID:194590,GenBank:NP_001346032.1,MGI:MGI:2663511;Name=NP_001346032.1;Note=isoform 4 is encoded by transcript variant 4;gbkey=CDS;gene=Reps2;product=ralBP1-associated Eps domain-containing protein 2 isoform 4;protein_id=NP_001346032.1;extra_copy_number=0
CM058260.1	Liftoff	mRNA	152185392	152338973	.	-	.	ID=rna-NM_001359104.2;Parent=gene-Reps2;Dbxref=GeneID:194590,GenBank:NM_001359104.2,MGI:MGI:2663511;Name=NM_001359104.2;gbkey=mRNA;gene=Reps2;product=RALBP1 associated Eps domain containing protein 2%2C transcript variant 5;transcript_id=NM_001359104.2;matches_ref_protein=True;valid_ORF=True;extra_copy_number=0
CM058260.1	Liftoff	exon	152185392	152191052	.	-	.	ID=exon-NM_001359104.2-16;Parent=rna-NM_001359104.2;Dbxref=GeneID:194590,GenBank:NM_001359104.2,MGI:MGI:2663511;gbkey=mRNA;gene=Reps2;product=RALBP1 associated Eps domain containing protein 2%2C transcript variant 5;transcript_id=NM_001359104.2;extra_copy_number=0
CM058260.1	Liftoff	exon	152201102	152201207	.	-	.	ID=exon-NM_001359104.2-15;Parent=rna-NM_001359104.2;Dbxref=GeneID:194590,GenBank:NM_001359104.2,MGI:MGI:2663511;gbkey=mRNA;gene=Reps2;product=RALBP1 associated Eps domain containing protein 2%2C transcript variant 5;transcript_id=NM_001359104.2;extra_copy_number=0
CM058260.1	Liftoff	exon	152212097	152212242	.	-	.	ID=exon-NM_001359104.2-14;Parent=rna-NM_001359104.2;Dbxref=GeneID:194590,GenBank:NM_001359104.2,MGI:MGI:2663511;gbkey=mRNA;gene=Reps2;product=RALBP1 associated Eps domain containing protein 2%2C transcript variant 5;transcript_id=NM_001359104.2;extra_copy_number=0
CM058260.1	Liftoff	exon	152214486	152214569	.	-	.	ID=exon-NM_001359104.2-13;Parent=rna-NM_001359104.2;Dbxref=GeneID:194590,GenBank:NM_001359104.2,MGI:MGI:2663511;gbkey=mRNA;gene=Reps2;product=RALBP1 associated Eps domain containing protein 2%2C transcript variant 5;transcript_id=NM_001359104.2;extra_copy_number=0
CM058260.1	Liftoff	exon	152245246	152245307	.	-	.	ID=exon-NM_001359104.2-12;Parent=rna-NM_001359104.2;Dbxref=GeneID:194590,GenBank:NM_001359104.2,MGI:MGI:2663511;gbkey=mRNA;gene=Reps2;product=RALBP1 associated Eps domain containing protein 2%2C transcript variant 5;transcript_id=NM_001359104.2;extra_copy_number=0
CM058260.1	Liftoff	exon	152286129	152286182	.	-	.	ID=exon-NM_001359104.2-11;Parent=rna-NM_001359104.2;Dbxref=GeneID:194590,GenBank:NM_001359104.2,MGI:MGI:2663511;gbkey=mRNA;gene=Reps2;product=RALBP1 associated Eps domain containing protein 2%2C transcript variant 5;transcript_id=NM_001359104.2;extra_copy_number=0
CM058260.1	Liftoff	exon	152287729	152287798	.	-	.	ID=exon-NM_001359104.2-10;Parent=rna-NM_001359104.2;Dbxref=GeneID:194590,GenBank:NM_001359104.2,MGI:MGI:2663511;gbkey=mRNA;gene=Reps2;product=RALBP1 associated Eps domain containing protein 2%2C transcript variant 5;transcript_id=NM_001359104.2;extra_copy_number=0
CM058260.1	Liftoff	exon	152291779	152291873	.	-	.	ID=exon-NM_001359104.2-9;Parent=rna-NM_001359104.2;Dbxref=GeneID:194590,GenBank:NM_001359104.2,MGI:MGI:2663511;gbkey=mRNA;gene=Reps2;product=RALBP1 associated Eps domain containing protein 2%2C transcript variant 5;transcript_id=NM_001359104.2;extra_copy_number=0
CM058260.1	Liftoff	exon	152293571	152293713	.	-	.	ID=exon-NM_001359104.2-8;Parent=rna-NM_001359104.2;Dbxref=GeneID:194590,GenBank:NM_001359104.2,MGI:MGI:2663511;gbkey=mRNA;gene=Reps2;product=RALBP1 associated Eps domain containing protein 2%2C transcript variant 5;transcript_id=NM_001359104.2;extra_copy_number=0
CM058260.1	Liftoff	exon	152296372	152296435	.	-	.	ID=exon-NM_001359104.2-7;Parent=rna-NM_001359104.2;Dbxref=GeneID:194590,GenBank:NM_001359104.2,MGI:MGI:2663511;gbkey=mRNA;gene=Reps2;product=RALBP1 associated Eps domain containing protein 2%2C transcript variant 5;transcript_id=NM_001359104.2;extra_copy_number=0
CM058260.1	Liftoff	exon	152299708	152299846	.	-	.	ID=exon-NM_001359104.2-6;Parent=rna-NM_001359104.2;Dbxref=GeneID:194590,GenBank:NM_001359104.2,MGI:MGI:2663511;gbkey=mRNA;gene=Reps2;product=RALBP1 associated Eps domain containing protein 2%2C transcript variant 5;transcript_id=NM_001359104.2;extra_copy_number=0
CM058260.1	Liftoff	exon	152320208	152320302	.	-	.	ID=exon-NM_001359104.2-5;Parent=rna-NM_001359104.2;Dbxref=GeneID:194590,GenBank:NM_001359104.2,MGI:MGI:2663511;gbkey=mRNA;gene=Reps2;product=RALBP1 associated Eps domain containing protein 2%2C transcript variant 5;transcript_id=NM_001359104.2;extra_copy_number=0
CM058260.1	Liftoff	exon	152325996	152326119	.	-	.	ID=exon-NM_001359104.2-4;Parent=rna-NM_001359104.2;Dbxref=GeneID:194590,GenBank:NM_001359104.2,MGI:MGI:2663511;gbkey=mRNA;gene=Reps2;product=RALBP1 associated Eps domain containing protein 2%2C transcript variant 5;transcript_id=NM_001359104.2;extra_copy_number=0
CM058260.1	Liftoff	exon	152328250	152328398	.	-	.	ID=exon-NM_001359104.2-3;Parent=rna-NM_001359104.2;Dbxref=GeneID:194590,GenBank:NM_001359104.2,MGI:MGI:2663511;gbkey=mRNA;gene=Reps2;product=RALBP1 associated Eps domain containing protein 2%2C transcript variant 5;transcript_id=NM_001359104.2;extra_copy_number=0
CM058260.1	Liftoff	exon	152338685	152338808	.	-	.	ID=exon-NM_001359104.2-2;Parent=rna-NM_001359104.2;Dbxref=GeneID:194590,GenBank:NM_001359104.2,MGI:MGI:2663511;gbkey=mRNA;gene=Reps2;product=RALBP1 associated Eps domain containing protein 2%2C transcript variant 5;transcript_id=NM_001359104.2;extra_copy_number=0
CM058260.1	Liftoff	exon	152338939	152338973	.	-	.	ID=exon-NM_001359104.2-1;Parent=rna-NM_001359104.2;Dbxref=GeneID:194590,GenBank:NM_001359104.2,MGI:MGI:2663511;gbkey=mRNA;gene=Reps2;product=RALBP1 associated Eps domain containing protein 2%2C transcript variant 5;transcript_id=NM_001359104.2;extra_copy_number=0
CM058260.1	Liftoff	CDS	152190984	152191052	.	-	.	ID=cds-NP_001346033.1;Parent=rna-NM_001359104.2;Dbxref=GeneID:194590,GenBank:NP_001346033.1,MGI:MGI:2663511;Name=NP_001346033.1;Note=isoform 5 is encoded by transcript variant 5;gbkey=CDS;gene=Reps2;product=ralBP1-associated Eps domain-containing protein 2 isoform 5;protein_id=NP_001346033.1;extra_copy_number=0
CM058260.1	Liftoff	CDS	152201102	152201207	.	-	.	ID=cds-NP_001346033.1;Parent=rna-NM_001359104.2;Dbxref=GeneID:194590,GenBank:NP_001346033.1,MGI:MGI:2663511;Name=NP_001346033.1;Note=isoform 5 is encoded by transcript variant 5;gbkey=CDS;gene=Reps2;product=ralBP1-associated Eps domain-containing protein 2 isoform 5;protein_id=NP_001346033.1;extra_copy_number=0
CM058260.1	Liftoff	CDS	152212097	152212242	.	-	.	ID=cds-NP_001346033.1;Parent=rna-NM_001359104.2;Dbxref=GeneID:194590,GenBank:NP_001346033.1,MGI:MGI:2663511;Name=NP_001346033.1;Note=isoform 5 is encoded by transcript variant 5;gbkey=CDS;gene=Reps2;product=ralBP1-associated Eps domain-containing protein 2 isoform 5;protein_id=NP_001346033.1;extra_copy_number=0
CM058260.1	Liftoff	CDS	152214486	152214569	.	-	.	ID=cds-NP_001346033.1;Parent=rna-NM_001359104.2;Dbxref=GeneID:194590,GenBank:NP_001346033.1,MGI:MGI:2663511;Name=NP_001346033.1;Note=isoform 5 is encoded by transcript variant 5;gbkey=CDS;gene=Reps2;product=ralBP1-associated Eps domain-containing protein 2 isoform 5;protein_id=NP_001346033.1;extra_copy_number=0
CM058260.1	Liftoff	CDS	152245246	152245307	.	-	.	ID=cds-NP_001346033.1;Parent=rna-NM_001359104.2;Dbxref=GeneID:194590,GenBank:NP_001346033.1,MGI:MGI:2663511;Name=NP_001346033.1;Note=isoform 5 is encoded by transcript variant 5;gbkey=CDS;gene=Reps2;product=ralBP1-associated Eps domain-containing protein 2 isoform 5;protein_id=NP_001346033.1;extra_copy_number=0
CM058260.1	Liftoff	CDS	152286129	152286182	.	-	.	ID=cds-NP_001346033.1;Parent=rna-NM_001359104.2;Dbxref=GeneID:194590,GenBank:NP_001346033.1,MGI:MGI:2663511;Name=NP_001346033.1;Note=isoform 5 is encoded by transcript variant 5;gbkey=CDS;gene=Reps2;product=ralBP1-associated Eps domain-containing protein 2 isoform 5;protein_id=NP_001346033.1;extra_copy_number=0
CM058260.1	Liftoff	CDS	152287729	152287798	.	-	.	ID=cds-NP_001346033.1;Parent=rna-NM_001359104.2;Dbxref=GeneID:194590,GenBank:NP_001346033.1,MGI:MGI:2663511;Name=NP_001346033.1;Note=isoform 5 is encoded by transcript variant 5;gbkey=CDS;gene=Reps2;product=ralBP1-associated Eps domain-containing protein 2 isoform 5;protein_id=NP_001346033.1;extra_copy_number=0
CM058260.1	Liftoff	CDS	152291779	152291873	.	-	.	ID=cds-NP_001346033.1;Parent=rna-NM_001359104.2;Dbxref=GeneID:194590,GenBank:NP_001346033.1,MGI:MGI:2663511;Name=NP_001346033.1;Note=isoform 5 is encoded by transcript variant 5;gbkey=CDS;gene=Reps2;product=ralBP1-associated Eps domain-containing protein 2 isoform 5;protein_id=NP_001346033.1;extra_copy_number=0
CM058260.1	Liftoff	CDS	152293571	152293713	.	-	.	ID=cds-NP_001346033.1;Parent=rna-NM_001359104.2;Dbxref=GeneID:194590,GenBank:NP_001346033.1,MGI:MGI:2663511;Name=NP_001346033.1;Note=isoform 5 is encoded by transcript variant 5;gbkey=CDS;gene=Reps2;product=ralBP1-associated Eps domain-containing protein 2 isoform 5;protein_id=NP_001346033.1;extra_copy_number=0
CM058260.1	Liftoff	CDS	152296372	152296435	.	-	.	ID=cds-NP_001346033.1;Parent=rna-NM_001359104.2;Dbxref=GeneID:194590,GenBank:NP_001346033.1,MGI:MGI:2663511;Name=NP_001346033.1;Note=isoform 5 is encoded by transcript variant 5;gbkey=CDS;gene=Reps2;product=ralBP1-associated Eps domain-containing protein 2 isoform 5;protein_id=NP_001346033.1;extra_copy_number=0
CM058260.1	Liftoff	CDS	152299708	152299846	.	-	.	ID=cds-NP_001346033.1;Parent=rna-NM_001359104.2;Dbxref=GeneID:194590,GenBank:NP_001346033.1,MGI:MGI:2663511;Name=NP_001346033.1;Note=isoform 5 is encoded by transcript variant 5;gbkey=CDS;gene=Reps2;product=ralBP1-associated Eps domain-containing protein 2 isoform 5;protein_id=NP_001346033.1;extra_copy_number=0
CM058260.1	Liftoff	CDS	152320208	152320302	.	-	.	ID=cds-NP_001346033.1;Parent=rna-NM_001359104.2;Dbxref=GeneID:194590,GenBank:NP_001346033.1,MGI:MGI:2663511;Name=NP_001346033.1;Note=isoform 5 is encoded by transcript variant 5;gbkey=CDS;gene=Reps2;product=ralBP1-associated Eps domain-containing protein 2 isoform 5;protein_id=NP_001346033.1;extra_copy_number=0
CM058260.1	Liftoff	CDS	152325996	152326119	.	-	.	ID=cds-NP_001346033.1;Parent=rna-NM_001359104.2;Dbxref=GeneID:194590,GenBank:NP_001346033.1,MGI:MGI:2663511;Name=NP_001346033.1;Note=isoform 5 is encoded by transcript variant 5;gbkey=CDS;gene=Reps2;product=ralBP1-associated Eps domain-containing protein 2 isoform 5;protein_id=NP_001346033.1;extra_copy_number=0
CM058260.1	Liftoff	CDS	152328250	152328375	.	-	.	ID=cds-NP_001346033.1;Parent=rna-NM_001359104.2;Dbxref=GeneID:194590,GenBank:NP_001346033.1,MGI:MGI:2663511;Name=NP_001346033.1;Note=isoform 5 is encoded by transcript variant 5;gbkey=CDS;gene=Reps2;product=ralBP1-associated Eps domain-containing protein 2 isoform 5;protein_id=NP_001346033.1;extra_copy_number=0
CM058260.1	Liftoff	mRNA	152185392	152417120	.	-	.	ID=rna-NM_001404065.1;Parent=gene-Reps2;Dbxref=GeneID:194590,GenBank:NM_001404065.1,MGI:MGI:2663511;Name=NM_001404065.1;gbkey=mRNA;gene=Reps2;product=RALBP1 associated Eps domain containing protein 2%2C transcript variant 8;transcript_id=NM_001404065.1;matches_ref_protein=True;valid_ORF=True;extra_copy_number=0
CM058260.1	Liftoff	exon	152185392	152191052	.	-	.	ID=exon-NM_001404065.1-15;Parent=rna-NM_001404065.1;Dbxref=GeneID:194590,GenBank:NM_001404065.1,MGI:MGI:2663511;gbkey=mRNA;gene=Reps2;product=RALBP1 associated Eps domain containing protein 2%2C transcript variant 8;transcript_id=NM_001404065.1;extra_copy_number=0
CM058260.1	Liftoff	exon	152201102	152201207	.	-	.	ID=exon-NM_001404065.1-14;Parent=rna-NM_001404065.1;Dbxref=GeneID:194590,GenBank:NM_001404065.1,MGI:MGI:2663511;gbkey=mRNA;gene=Reps2;product=RALBP1 associated Eps domain containing protein 2%2C transcript variant 8;transcript_id=NM_001404065.1;extra_copy_number=0
CM058260.1	Liftoff	exon	152212097	152212242	.	-	.	ID=exon-NM_001404065.1-13;Parent=rna-NM_001404065.1;Dbxref=GeneID:194590,GenBank:NM_001404065.1,MGI:MGI:2663511;gbkey=mRNA;gene=Reps2;product=RALBP1 associated Eps domain containing protein 2%2C transcript variant 8;transcript_id=NM_001404065.1;extra_copy_number=0
CM058260.1	Liftoff	exon	152214486	152214569	.	-	.	ID=exon-NM_001404065.1-12;Parent=rna-NM_001404065.1;Dbxref=GeneID:194590,GenBank:NM_001404065.1,MGI:MGI:2663511;gbkey=mRNA;gene=Reps2;product=RALBP1 associated Eps domain containing protein 2%2C transcript variant 8;transcript_id=NM_001404065.1;extra_copy_number=0
CM058260.1	Liftoff	exon	152245246	152245307	.	-	.	ID=exon-NM_001404065.1-11;Parent=rna-NM_001404065.1;Dbxref=GeneID:194590,GenBank:NM_001404065.1,MGI:MGI:2663511;gbkey=mRNA;gene=Reps2;product=RALBP1 associated Eps domain containing protein 2%2C transcript variant 8;transcript_id=NM_001404065.1;extra_copy_number=0
CM058260.1	Liftoff	exon	152287729	152287801	.	-	.	ID=exon-NM_001404065.1-10;Parent=rna-NM_001404065.1;Dbxref=GeneID:194590,GenBank:NM_001404065.1,MGI:MGI:2663511;gbkey=mRNA;gene=Reps2;product=RALBP1 associated Eps domain containing protein 2%2C transcript variant 8;transcript_id=NM_001404065.1;extra_copy_number=0
CM058260.1	Liftoff	exon	152291779	152291873	.	-	.	ID=exon-NM_001404065.1-9;Parent=rna-NM_001404065.1;Dbxref=GeneID:194590,GenBank:NM_001404065.1,MGI:MGI:2663511;gbkey=mRNA;gene=Reps2;product=RALBP1 associated Eps domain containing protein 2%2C transcript variant 8;transcript_id=NM_001404065.1;extra_copy_number=0
CM058260.1	Liftoff	exon	152293571	152293713	.	-	.	ID=exon-NM_001404065.1-8;Parent=rna-NM_001404065.1;Dbxref=GeneID:194590,GenBank:NM_001404065.1,MGI:MGI:2663511;gbkey=mRNA;gene=Reps2;product=RALBP1 associated Eps domain containing protein 2%2C transcript variant 8;transcript_id=NM_001404065.1;extra_copy_number=0
CM058260.1	Liftoff	exon	152296372	152296435	.	-	.	ID=exon-NM_001404065.1-7;Parent=rna-NM_001404065.1;Dbxref=GeneID:194590,GenBank:NM_001404065.1,MGI:MGI:2663511;gbkey=mRNA;gene=Reps2;product=RALBP1 associated Eps domain containing protein 2%2C transcript variant 8;transcript_id=NM_001404065.1;extra_copy_number=0
CM058260.1	Liftoff	exon	152299708	152299846	.	-	.	ID=exon-NM_001404065.1-6;Parent=rna-NM_001404065.1;Dbxref=GeneID:194590,GenBank:NM_001404065.1,MGI:MGI:2663511;gbkey=mRNA;gene=Reps2;product=RALBP1 associated Eps domain containing protein 2%2C transcript variant 8;transcript_id=NM_001404065.1;extra_copy_number=0
CM058260.1	Liftoff	exon	152320208	152320302	.	-	.	ID=exon-NM_001404065.1-5;Parent=rna-NM_001404065.1;Dbxref=GeneID:194590,GenBank:NM_001404065.1,MGI:MGI:2663511;gbkey=mRNA;gene=Reps2;product=RALBP1 associated Eps domain containing protein 2%2C transcript variant 8;transcript_id=NM_001404065.1;extra_copy_number=0
CM058260.1	Liftoff	exon	152325996	152326119	.	-	.	ID=exon-NM_001404065.1-4;Parent=rna-NM_001404065.1;Dbxref=GeneID:194590,GenBank:NM_001404065.1,MGI:MGI:2663511;gbkey=mRNA;gene=Reps2;product=RALBP1 associated Eps domain containing protein 2%2C transcript variant 8;transcript_id=NM_001404065.1;extra_copy_number=0
CM058260.1	Liftoff	exon	152328250	152328398	.	-	.	ID=exon-NM_001404065.1-3;Parent=rna-NM_001404065.1;Dbxref=GeneID:194590,GenBank:NM_001404065.1,MGI:MGI:2663511;gbkey=mRNA;gene=Reps2;product=RALBP1 associated Eps domain containing protein 2%2C transcript variant 8;transcript_id=NM_001404065.1;extra_copy_number=0
CM058260.1	Liftoff	exon	152338685	152338808	.	-	.	ID=exon-NM_001404065.1-2;Parent=rna-NM_001404065.1;Dbxref=GeneID:194590,GenBank:NM_001404065.1,MGI:MGI:2663511;gbkey=mRNA;gene=Reps2;product=RALBP1 associated Eps domain containing protein 2%2C transcript variant 8;transcript_id=NM_001404065.1;extra_copy_number=0
CM058260.1	Liftoff	exon	152416743	152417120	.	-	.	ID=exon-NM_001404065.1-1;Parent=rna-NM_001404065.1;Dbxref=GeneID:194590,GenBank:NM_001404065.1,MGI:MGI:2663511;gbkey=mRNA;gene=Reps2;product=RALBP1 associated Eps domain containing protein 2%2C transcript variant 8;transcript_id=NM_001404065.1;extra_copy_number=0
CM058260.1	Liftoff	CDS	152190984	152191052	.	-	.	ID=cds-NP_001390994.1;Parent=rna-NM_001404065.1;Dbxref=GeneID:194590,GenBank:NP_001390994.1,MGI:MGI:2663511;Name=NP_001390994.1;Note=isoform 8 is encoded by transcript variant 8;gbkey=CDS;gene=Reps2;product=ralBP1-associated Eps domain-containing protein 2 isoform 8;protein_id=NP_001390994.1;extra_copy_number=0
CM058260.1	Liftoff	CDS	152201102	152201207	.	-	.	ID=cds-NP_001390994.1;Parent=rna-NM_001404065.1;Dbxref=GeneID:194590,GenBank:NP_001390994.1,MGI:MGI:2663511;Name=NP_001390994.1;Note=isoform 8 is encoded by transcript variant 8;gbkey=CDS;gene=Reps2;product=ralBP1-associated Eps domain-containing protein 2 isoform 8;protein_id=NP_001390994.1;extra_copy_number=0
CM058260.1	Liftoff	CDS	152212097	152212242	.	-	.	ID=cds-NP_001390994.1;Parent=rna-NM_001404065.1;Dbxref=GeneID:194590,GenBank:NP_001390994.1,MGI:MGI:2663511;Name=NP_001390994.1;Note=isoform 8 is encoded by transcript variant 8;gbkey=CDS;gene=Reps2;product=ralBP1-associated Eps domain-containing protein 2 isoform 8;protein_id=NP_001390994.1;extra_copy_number=0
CM058260.1	Liftoff	CDS	152214486	152214569	.	-	.	ID=cds-NP_001390994.1;Parent=rna-NM_001404065.1;Dbxref=GeneID:194590,GenBank:NP_001390994.1,MGI:MGI:2663511;Name=NP_001390994.1;Note=isoform 8 is encoded by transcript variant 8;gbkey=CDS;gene=Reps2;product=ralBP1-associated Eps domain-containing protein 2 isoform 8;protein_id=NP_001390994.1;extra_copy_number=0
CM058260.1	Liftoff	CDS	152245246	152245307	.	-	.	ID=cds-NP_001390994.1;Parent=rna-NM_001404065.1;Dbxref=GeneID:194590,GenBank:NP_001390994.1,MGI:MGI:2663511;Name=NP_001390994.1;Note=isoform 8 is encoded by transcript variant 8;gbkey=CDS;gene=Reps2;product=ralBP1-associated Eps domain-containing protein 2 isoform 8;protein_id=NP_001390994.1;extra_copy_number=0
CM058260.1	Liftoff	CDS	152287729	152287801	.	-	.	ID=cds-NP_001390994.1;Parent=rna-NM_001404065.1;Dbxref=GeneID:194590,GenBank:NP_001390994.1,MGI:MGI:2663511;Name=NP_001390994.1;Note=isoform 8 is encoded by transcript variant 8;gbkey=CDS;gene=Reps2;product=ralBP1-associated Eps domain-containing protein 2 isoform 8;protein_id=NP_001390994.1;extra_copy_number=0
CM058260.1	Liftoff	CDS	152291779	152291873	.	-	.	ID=cds-NP_001390994.1;Parent=rna-NM_001404065.1;Dbxref=GeneID:194590,GenBank:NP_001390994.1,MGI:MGI:2663511;Name=NP_001390994.1;Note=isoform 8 is encoded by transcript variant 8;gbkey=CDS;gene=Reps2;product=ralBP1-associated Eps domain-containing protein 2 isoform 8;protein_id=NP_001390994.1;extra_copy_number=0
CM058260.1	Liftoff	CDS	152293571	152293713	.	-	.	ID=cds-NP_001390994.1;Parent=rna-NM_001404065.1;Dbxref=GeneID:194590,GenBank:NP_001390994.1,MGI:MGI:2663511;Name=NP_001390994.1;Note=isoform 8 is encoded by transcript variant 8;gbkey=CDS;gene=Reps2;product=ralBP1-associated Eps domain-containing protein 2 isoform 8;protein_id=NP_001390994.1;extra_copy_number=0
CM058260.1	Liftoff	CDS	152296372	152296435	.	-	.	ID=cds-NP_001390994.1;Parent=rna-NM_001404065.1;Dbxref=GeneID:194590,GenBank:NP_001390994.1,MGI:MGI:2663511;Name=NP_001390994.1;Note=isoform 8 is encoded by transcript variant 8;gbkey=CDS;gene=Reps2;product=ralBP1-associated Eps domain-containing protein 2 isoform 8;protein_id=NP_001390994.1;extra_copy_number=0
CM058260.1	Liftoff	CDS	152299708	152299846	.	-	.	ID=cds-NP_001390994.1;Parent=rna-NM_001404065.1;Dbxref=GeneID:194590,GenBank:NP_001390994.1,MGI:MGI:2663511;Name=NP_001390994.1;Note=isoform 8 is encoded by transcript variant 8;gbkey=CDS;gene=Reps2;product=ralBP1-associated Eps domain-containing protein 2 isoform 8;protein_id=NP_001390994.1;extra_copy_number=0
CM058260.1	Liftoff	CDS	152320208	152320302	.	-	.	ID=cds-NP_001390994.1;Parent=rna-NM_001404065.1;Dbxref=GeneID:194590,GenBank:NP_001390994.1,MGI:MGI:2663511;Name=NP_001390994.1;Note=isoform 8 is encoded by transcript variant 8;gbkey=CDS;gene=Reps2;product=ralBP1-associated Eps domain-containing protein 2 isoform 8;protein_id=NP_001390994.1;extra_copy_number=0
CM058260.1	Liftoff	CDS	152325996	152326119	.	-	.	ID=cds-NP_001390994.1;Parent=rna-NM_001404065.1;Dbxref=GeneID:194590,GenBank:NP_001390994.1,MGI:MGI:2663511;Name=NP_001390994.1;Note=isoform 8 is encoded by transcript variant 8;gbkey=CDS;gene=Reps2;product=ralBP1-associated Eps domain-containing protein 2 isoform 8;protein_id=NP_001390994.1;extra_copy_number=0
CM058260.1	Liftoff	CDS	152328250	152328398	.	-	.	ID=cds-NP_001390994.1;Parent=rna-NM_001404065.1;Dbxref=GeneID:194590,GenBank:NP_001390994.1,MGI:MGI:2663511;Name=NP_001390994.1;Note=isoform 8 is encoded by transcript variant 8;gbkey=CDS;gene=Reps2;product=ralBP1-associated Eps domain-containing protein 2 isoform 8;protein_id=NP_001390994.1;extra_copy_number=0
CM058260.1	Liftoff	CDS	152338685	152338808	.	-	.	ID=cds-NP_001390994.1;Parent=rna-NM_001404065.1;Dbxref=GeneID:194590,GenBank:NP_001390994.1,MGI:MGI:2663511;Name=NP_001390994.1;Note=isoform 8 is encoded by transcript variant 8;gbkey=CDS;gene=Reps2;product=ralBP1-associated Eps domain-containing protein 2 isoform 8;protein_id=NP_001390994.1;extra_copy_number=0
CM058260.1	Liftoff	CDS	152416743	152416976	.	-	.	ID=cds-NP_001390994.1;Parent=rna-NM_001404065.1;Dbxref=GeneID:194590,GenBank:NP_001390994.1,MGI:MGI:2663511;Name=NP_001390994.1;Note=isoform 8 is encoded by transcript variant 8;gbkey=CDS;gene=Reps2;product=ralBP1-associated Eps domain-containing protein 2 isoform 8;protein_id=NP_001390994.1;extra_copy_number=0
CM058260.1	Liftoff	mRNA	152185392	152417120	.	-	.	ID=rna-NM_001404066.1;Parent=gene-Reps2;Dbxref=GeneID:194590,GenBank:NM_001404066.1,MGI:MGI:2663511;Name=NM_001404066.1;gbkey=mRNA;gene=Reps2;product=RALBP1 associated Eps domain containing protein 2%2C transcript variant 6;transcript_id=NM_001404066.1;matches_ref_protein=True;valid_ORF=True;extra_copy_number=0
CM058260.1	Liftoff	exon	152185392	152191052	.	-	.	ID=exon-NM_001404066.1-16;Parent=rna-NM_001404066.1;Dbxref=GeneID:194590,GenBank:NM_001404066.1,MGI:MGI:2663511;gbkey=mRNA;gene=Reps2;product=RALBP1 associated Eps domain containing protein 2%2C transcript variant 6;transcript_id=NM_001404066.1;extra_copy_number=0
CM058260.1	Liftoff	exon	152201102	152201207	.	-	.	ID=exon-NM_001404066.1-15;Parent=rna-NM_001404066.1;Dbxref=GeneID:194590,GenBank:NM_001404066.1,MGI:MGI:2663511;gbkey=mRNA;gene=Reps2;product=RALBP1 associated Eps domain containing protein 2%2C transcript variant 6;transcript_id=NM_001404066.1;extra_copy_number=0
CM058260.1	Liftoff	exon	152212097	152212242	.	-	.	ID=exon-NM_001404066.1-14;Parent=rna-NM_001404066.1;Dbxref=GeneID:194590,GenBank:NM_001404066.1,MGI:MGI:2663511;gbkey=mRNA;gene=Reps2;product=RALBP1 associated Eps domain containing protein 2%2C transcript variant 6;transcript_id=NM_001404066.1;extra_copy_number=0
CM058260.1	Liftoff	exon	152214486	152214569	.	-	.	ID=exon-NM_001404066.1-13;Parent=rna-NM_001404066.1;Dbxref=GeneID:194590,GenBank:NM_001404066.1,MGI:MGI:2663511;gbkey=mRNA;gene=Reps2;product=RALBP1 associated Eps domain containing protein 2%2C transcript variant 6;transcript_id=NM_001404066.1;extra_copy_number=0
CM058260.1	Liftoff	exon	152245246	152245307	.	-	.	ID=exon-NM_001404066.1-12;Parent=rna-NM_001404066.1;Dbxref=GeneID:194590,GenBank:NM_001404066.1,MGI:MGI:2663511;gbkey=mRNA;gene=Reps2;product=RALBP1 associated Eps domain containing protein 2%2C transcript variant 6;transcript_id=NM_001404066.1;extra_copy_number=0
CM058260.1	Liftoff	exon	152286129	152286182	.	-	.	ID=exon-NM_001404066.1-11;Parent=rna-NM_001404066.1;Dbxref=GeneID:194590,GenBank:NM_001404066.1,MGI:MGI:2663511;gbkey=mRNA;gene=Reps2;product=RALBP1 associated Eps domain containing protein 2%2C transcript variant 6;transcript_id=NM_001404066.1;extra_copy_number=0
CM058260.1	Liftoff	exon	152287729	152287801	.	-	.	ID=exon-NM_001404066.1-10;Parent=rna-NM_001404066.1;Dbxref=GeneID:194590,GenBank:NM_001404066.1,MGI:MGI:2663511;gbkey=mRNA;gene=Reps2;product=RALBP1 associated Eps domain containing protein 2%2C transcript variant 6;transcript_id=NM_001404066.1;extra_copy_number=0
CM058260.1	Liftoff	exon	152291779	152291873	.	-	.	ID=exon-NM_001404066.1-9;Parent=rna-NM_001404066.1;Dbxref=GeneID:194590,GenBank:NM_001404066.1,MGI:MGI:2663511;gbkey=mRNA;gene=Reps2;product=RALBP1 associated Eps domain containing protein 2%2C transcript variant 6;transcript_id=NM_001404066.1;extra_copy_number=0
CM058260.1	Liftoff	exon	152293571	152293713	.	-	.	ID=exon-NM_001404066.1-8;Parent=rna-NM_001404066.1;Dbxref=GeneID:194590,GenBank:NM_001404066.1,MGI:MGI:2663511;gbkey=mRNA;gene=Reps2;product=RALBP1 associated Eps domain containing protein 2%2C transcript variant 6;transcript_id=NM_001404066.1;extra_copy_number=0
CM058260.1	Liftoff	exon	152296372	152296435	.	-	.	ID=exon-NM_001404066.1-7;Parent=rna-NM_001404066.1;Dbxref=GeneID:194590,GenBank:NM_001404066.1,MGI:MGI:2663511;gbkey=mRNA;gene=Reps2;product=RALBP1 associated Eps domain containing protein 2%2C transcript variant 6;transcript_id=NM_001404066.1;extra_copy_number=0
CM058260.1	Liftoff	exon	152299708	152299846	.	-	.	ID=exon-NM_001404066.1-6;Parent=rna-NM_001404066.1;Dbxref=GeneID:194590,GenBank:NM_001404066.1,MGI:MGI:2663511;gbkey=mRNA;gene=Reps2;product=RALBP1 associated Eps domain containing protein 2%2C transcript variant 6;transcript_id=NM_001404066.1;extra_copy_number=0
CM058260.1	Liftoff	exon	152320208	152320302	.	-	.	ID=exon-NM_001404066.1-5;Parent=rna-NM_001404066.1;Dbxref=GeneID:194590,GenBank:NM_001404066.1,MGI:MGI:2663511;gbkey=mRNA;gene=Reps2;product=RALBP1 associated Eps domain containing protein 2%2C transcript variant 6;transcript_id=NM_001404066.1;extra_copy_number=0
CM058260.1	Liftoff	exon	152325996	152326122	.	-	.	ID=exon-NM_001404066.1-4;Parent=rna-NM_001404066.1;Dbxref=GeneID:194590,GenBank:NM_001404066.1,MGI:MGI:2663511;gbkey=mRNA;gene=Reps2;product=RALBP1 associated Eps domain containing protein 2%2C transcript variant 6;transcript_id=NM_001404066.1;extra_copy_number=0
CM058260.1	Liftoff	exon	152328250	152328398	.	-	.	ID=exon-NM_001404066.1-3;Parent=rna-NM_001404066.1;Dbxref=GeneID:194590,GenBank:NM_001404066.1,MGI:MGI:2663511;gbkey=mRNA;gene=Reps2;product=RALBP1 associated Eps domain containing protein 2%2C transcript variant 6;transcript_id=NM_001404066.1;extra_copy_number=0
CM058260.1	Liftoff	exon	152338685	152338808	.	-	.	ID=exon-NM_001404066.1-2;Parent=rna-NM_001404066.1;Dbxref=GeneID:194590,GenBank:NM_001404066.1,MGI:MGI:2663511;gbkey=mRNA;gene=Reps2;product=RALBP1 associated Eps domain containing protein 2%2C transcript variant 6;transcript_id=NM_001404066.1;extra_copy_number=0
CM058260.1	Liftoff	exon	152416743	152417120	.	-	.	ID=exon-NM_001404066.1-1;Parent=rna-NM_001404066.1;Dbxref=GeneID:194590,GenBank:NM_001404066.1,MGI:MGI:2663511;gbkey=mRNA;gene=Reps2;product=RALBP1 associated Eps domain containing protein 2%2C transcript variant 6;transcript_id=NM_001404066.1;extra_copy_number=0
CM058260.1	Liftoff	CDS	152190984	152191052	.	-	.	ID=cds-NP_001390995.1;Parent=rna-NM_001404066.1;Dbxref=GeneID:194590,GenBank:NP_001390995.1,MGI:MGI:2663511;Name=NP_001390995.1;Note=isoform 6 is encoded by transcript variant 6;gbkey=CDS;gene=Reps2;product=ralBP1-associated Eps domain-containing protein 2 isoform 6;protein_id=NP_001390995.1;extra_copy_number=0
CM058260.1	Liftoff	CDS	152201102	152201207	.	-	.	ID=cds-NP_001390995.1;Parent=rna-NM_001404066.1;Dbxref=GeneID:194590,GenBank:NP_001390995.1,MGI:MGI:2663511;Name=NP_001390995.1;Note=isoform 6 is encoded by transcript variant 6;gbkey=CDS;gene=Reps2;product=ralBP1-associated Eps domain-containing protein 2 isoform 6;protein_id=NP_001390995.1;extra_copy_number=0
CM058260.1	Liftoff	CDS	152212097	152212242	.	-	.	ID=cds-NP_001390995.1;Parent=rna-NM_001404066.1;Dbxref=GeneID:194590,GenBank:NP_001390995.1,MGI:MGI:2663511;Name=NP_001390995.1;Note=isoform 6 is encoded by transcript variant 6;gbkey=CDS;gene=Reps2;product=ralBP1-associated Eps domain-containing protein 2 isoform 6;protein_id=NP_001390995.1;extra_copy_number=0
CM058260.1	Liftoff	CDS	152214486	152214569	.	-	.	ID=cds-NP_001390995.1;Parent=rna-NM_001404066.1;Dbxref=GeneID:194590,GenBank:NP_001390995.1,MGI:MGI:2663511;Name=NP_001390995.1;Note=isoform 6 is encoded by transcript variant 6;gbkey=CDS;gene=Reps2;product=ralBP1-associated Eps domain-containing protein 2 isoform 6;protein_id=NP_001390995.1;extra_copy_number=0
CM058260.1	Liftoff	CDS	152245246	152245307	.	-	.	ID=cds-NP_001390995.1;Parent=rna-NM_001404066.1;Dbxref=GeneID:194590,GenBank:NP_001390995.1,MGI:MGI:2663511;Name=NP_001390995.1;Note=isoform 6 is encoded by transcript variant 6;gbkey=CDS;gene=Reps2;product=ralBP1-associated Eps domain-containing protein 2 isoform 6;protein_id=NP_001390995.1;extra_copy_number=0
CM058260.1	Liftoff	CDS	152286129	152286182	.	-	.	ID=cds-NP_001390995.1;Parent=rna-NM_001404066.1;Dbxref=GeneID:194590,GenBank:NP_001390995.1,MGI:MGI:2663511;Name=NP_001390995.1;Note=isoform 6 is encoded by transcript variant 6;gbkey=CDS;gene=Reps2;product=ralBP1-associated Eps domain-containing protein 2 isoform 6;protein_id=NP_001390995.1;extra_copy_number=0
CM058260.1	Liftoff	CDS	152287729	152287801	.	-	.	ID=cds-NP_001390995.1;Parent=rna-NM_001404066.1;Dbxref=GeneID:194590,GenBank:NP_001390995.1,MGI:MGI:2663511;Name=NP_001390995.1;Note=isoform 6 is encoded by transcript variant 6;gbkey=CDS;gene=Reps2;product=ralBP1-associated Eps domain-containing protein 2 isoform 6;protein_id=NP_001390995.1;extra_copy_number=0
CM058260.1	Liftoff	CDS	152291779	152291873	.	-	.	ID=cds-NP_001390995.1;Parent=rna-NM_001404066.1;Dbxref=GeneID:194590,GenBank:NP_001390995.1,MGI:MGI:2663511;Name=NP_001390995.1;Note=isoform 6 is encoded by transcript variant 6;gbkey=CDS;gene=Reps2;product=ralBP1-associated Eps domain-containing protein 2 isoform 6;protein_id=NP_001390995.1;extra_copy_number=0
CM058260.1	Liftoff	CDS	152293571	152293713	.	-	.	ID=cds-NP_001390995.1;Parent=rna-NM_001404066.1;Dbxref=GeneID:194590,GenBank:NP_001390995.1,MGI:MGI:2663511;Name=NP_001390995.1;Note=isoform 6 is encoded by transcript variant 6;gbkey=CDS;gene=Reps2;product=ralBP1-associated Eps domain-containing protein 2 isoform 6;protein_id=NP_001390995.1;extra_copy_number=0
CM058260.1	Liftoff	CDS	152296372	152296435	.	-	.	ID=cds-NP_001390995.1;Parent=rna-NM_001404066.1;Dbxref=GeneID:194590,GenBank:NP_001390995.1,MGI:MGI:2663511;Name=NP_001390995.1;Note=isoform 6 is encoded by transcript variant 6;gbkey=CDS;gene=Reps2;product=ralBP1-associated Eps domain-containing protein 2 isoform 6;protein_id=NP_001390995.1;extra_copy_number=0
CM058260.1	Liftoff	CDS	152299708	152299846	.	-	.	ID=cds-NP_001390995.1;Parent=rna-NM_001404066.1;Dbxref=GeneID:194590,GenBank:NP_001390995.1,MGI:MGI:2663511;Name=NP_001390995.1;Note=isoform 6 is encoded by transcript variant 6;gbkey=CDS;gene=Reps2;product=ralBP1-associated Eps domain-containing protein 2 isoform 6;protein_id=NP_001390995.1;extra_copy_number=0
CM058260.1	Liftoff	CDS	152320208	152320302	.	-	.	ID=cds-NP_001390995.1;Parent=rna-NM_001404066.1;Dbxref=GeneID:194590,GenBank:NP_001390995.1,MGI:MGI:2663511;Name=NP_001390995.1;Note=isoform 6 is encoded by transcript variant 6;gbkey=CDS;gene=Reps2;product=ralBP1-associated Eps domain-containing protein 2 isoform 6;protein_id=NP_001390995.1;extra_copy_number=0
CM058260.1	Liftoff	CDS	152325996	152326122	.	-	.	ID=cds-NP_001390995.1;Parent=rna-NM_001404066.1;Dbxref=GeneID:194590,GenBank:NP_001390995.1,MGI:MGI:2663511;Name=NP_001390995.1;Note=isoform 6 is encoded by transcript variant 6;gbkey=CDS;gene=Reps2;product=ralBP1-associated Eps domain-containing protein 2 isoform 6;protein_id=NP_001390995.1;extra_copy_number=0
CM058260.1	Liftoff	CDS	152328250	152328398	.	-	.	ID=cds-NP_001390995.1;Parent=rna-NM_001404066.1;Dbxref=GeneID:194590,GenBank:NP_001390995.1,MGI:MGI:2663511;Name=NP_001390995.1;Note=isoform 6 is encoded by transcript variant 6;gbkey=CDS;gene=Reps2;product=ralBP1-associated Eps domain-containing protein 2 isoform 6;protein_id=NP_001390995.1;extra_copy_number=0
CM058260.1	Liftoff	CDS	152338685	152338808	.	-	.	ID=cds-NP_001390995.1;Parent=rna-NM_001404066.1;Dbxref=GeneID:194590,GenBank:NP_001390995.1,MGI:MGI:2663511;Name=NP_001390995.1;Note=isoform 6 is encoded by transcript variant 6;gbkey=CDS;gene=Reps2;product=ralBP1-associated Eps domain-containing protein 2 isoform 6;protein_id=NP_001390995.1;extra_copy_number=0
CM058260.1	Liftoff	CDS	152416743	152416976	.	-	.	ID=cds-NP_001390995.1;Parent=rna-NM_001404066.1;Dbxref=GeneID:194590,GenBank:NP_001390995.1,MGI:MGI:2663511;Name=NP_001390995.1;Note=isoform 6 is encoded by transcript variant 6;gbkey=CDS;gene=Reps2;product=ralBP1-associated Eps domain-containing protein 2 isoform 6;protein_id=NP_001390995.1;extra_copy_number=0
CM058260.1	Liftoff	mRNA	152185392	152417120	.	-	.	ID=rna-NM_001404067.1;Parent=gene-Reps2;Dbxref=GeneID:194590,GenBank:NM_001404067.1,MGI:MGI:2663511;Name=NM_001404067.1;gbkey=mRNA;gene=Reps2;product=RALBP1 associated Eps domain containing protein 2%2C transcript variant 7;transcript_id=NM_001404067.1;matches_ref_protein=True;valid_ORF=True;extra_copy_number=0
CM058260.1	Liftoff	exon	152185392	152191052	.	-	.	ID=exon-NM_001404067.1-16;Parent=rna-NM_001404067.1;Dbxref=GeneID:194590,GenBank:NM_001404067.1,MGI:MGI:2663511;gbkey=mRNA;gene=Reps2;product=RALBP1 associated Eps domain containing protein 2%2C transcript variant 7;transcript_id=NM_001404067.1;extra_copy_number=0
CM058260.1	Liftoff	exon	152201102	152201207	.	-	.	ID=exon-NM_001404067.1-15;Parent=rna-NM_001404067.1;Dbxref=GeneID:194590,GenBank:NM_001404067.1,MGI:MGI:2663511;gbkey=mRNA;gene=Reps2;product=RALBP1 associated Eps domain containing protein 2%2C transcript variant 7;transcript_id=NM_001404067.1;extra_copy_number=0
CM058260.1	Liftoff	exon	152212097	152212242	.	-	.	ID=exon-NM_001404067.1-14;Parent=rna-NM_001404067.1;Dbxref=GeneID:194590,GenBank:NM_001404067.1,MGI:MGI:2663511;gbkey=mRNA;gene=Reps2;product=RALBP1 associated Eps domain containing protein 2%2C transcript variant 7;transcript_id=NM_001404067.1;extra_copy_number=0
CM058260.1	Liftoff	exon	152214486	152214569	.	-	.	ID=exon-NM_001404067.1-13;Parent=rna-NM_001404067.1;Dbxref=GeneID:194590,GenBank:NM_001404067.1,MGI:MGI:2663511;gbkey=mRNA;gene=Reps2;product=RALBP1 associated Eps domain containing protein 2%2C transcript variant 7;transcript_id=NM_001404067.1;extra_copy_number=0
CM058260.1	Liftoff	exon	152245246	152245307	.	-	.	ID=exon-NM_001404067.1-12;Parent=rna-NM_001404067.1;Dbxref=GeneID:194590,GenBank:NM_001404067.1,MGI:MGI:2663511;gbkey=mRNA;gene=Reps2;product=RALBP1 associated Eps domain containing protein 2%2C transcript variant 7;transcript_id=NM_001404067.1;extra_copy_number=0
CM058260.1	Liftoff	exon	152286129	152286182	.	-	.	ID=exon-NM_001404067.1-11;Parent=rna-NM_001404067.1;Dbxref=GeneID:194590,GenBank:NM_001404067.1,MGI:MGI:2663511;gbkey=mRNA;gene=Reps2;product=RALBP1 associated Eps domain containing protein 2%2C transcript variant 7;transcript_id=NM_001404067.1;extra_copy_number=0
CM058260.1	Liftoff	exon	152287729	152287798	.	-	.	ID=exon-NM_001404067.1-10;Parent=rna-NM_001404067.1;Dbxref=GeneID:194590,GenBank:NM_001404067.1,MGI:MGI:2663511;gbkey=mRNA;gene=Reps2;product=RALBP1 associated Eps domain containing protein 2%2C transcript variant 7;transcript_id=NM_001404067.1;extra_copy_number=0
CM058260.1	Liftoff	exon	152291779	152291873	.	-	.	ID=exon-NM_001404067.1-9;Parent=rna-NM_001404067.1;Dbxref=GeneID:194590,GenBank:NM_001404067.1,MGI:MGI:2663511;gbkey=mRNA;gene=Reps2;product=RALBP1 associated Eps domain containing protein 2%2C transcript variant 7;transcript_id=NM_001404067.1;extra_copy_number=0
CM058260.1	Liftoff	exon	152293571	152293713	.	-	.	ID=exon-NM_001404067.1-8;Parent=rna-NM_001404067.1;Dbxref=GeneID:194590,GenBank:NM_001404067.1,MGI:MGI:2663511;gbkey=mRNA;gene=Reps2;product=RALBP1 associated Eps domain containing protein 2%2C transcript variant 7;transcript_id=NM_001404067.1;extra_copy_number=0
CM058260.1	Liftoff	exon	152296372	152296435	.	-	.	ID=exon-NM_001404067.1-7;Parent=rna-NM_001404067.1;Dbxref=GeneID:194590,GenBank:NM_001404067.1,MGI:MGI:2663511;gbkey=mRNA;gene=Reps2;product=RALBP1 associated Eps domain containing protein 2%2C transcript variant 7;transcript_id=NM_001404067.1;extra_copy_number=0
CM058260.1	Liftoff	exon	152299708	152299846	.	-	.	ID=exon-NM_001404067.1-6;Parent=rna-NM_001404067.1;Dbxref=GeneID:194590,GenBank:NM_001404067.1,MGI:MGI:2663511;gbkey=mRNA;gene=Reps2;product=RALBP1 associated Eps domain containing protein 2%2C transcript variant 7;transcript_id=NM_001404067.1;extra_copy_number=0
CM058260.1	Liftoff	exon	152320208	152320302	.	-	.	ID=exon-NM_001404067.1-5;Parent=rna-NM_001404067.1;Dbxref=GeneID:194590,GenBank:NM_001404067.1,MGI:MGI:2663511;gbkey=mRNA;gene=Reps2;product=RALBP1 associated Eps domain containing protein 2%2C transcript variant 7;transcript_id=NM_001404067.1;extra_copy_number=0
CM058260.1	Liftoff	exon	152325996	152326119	.	-	.	ID=exon-NM_001404067.1-4;Parent=rna-NM_001404067.1;Dbxref=GeneID:194590,GenBank:NM_001404067.1,MGI:MGI:2663511;gbkey=mRNA;gene=Reps2;product=RALBP1 associated Eps domain containing protein 2%2C transcript variant 7;transcript_id=NM_001404067.1;extra_copy_number=0
CM058260.1	Liftoff	exon	152328250	152328398	.	-	.	ID=exon-NM_001404067.1-3;Parent=rna-NM_001404067.1;Dbxref=GeneID:194590,GenBank:NM_001404067.1,MGI:MGI:2663511;gbkey=mRNA;gene=Reps2;product=RALBP1 associated Eps domain containing protein 2%2C transcript variant 7;transcript_id=NM_001404067.1;extra_copy_number=0
CM058260.1	Liftoff	exon	152338685	152338808	.	-	.	ID=exon-NM_001404067.1-2;Parent=rna-NM_001404067.1;Dbxref=GeneID:194590,GenBank:NM_001404067.1,MGI:MGI:2663511;gbkey=mRNA;gene=Reps2;product=RALBP1 associated Eps domain containing protein 2%2C transcript variant 7;transcript_id=NM_001404067.1;extra_copy_number=0
CM058260.1	Liftoff	exon	152416743	152417120	.	-	.	ID=exon-NM_001404067.1-1;Parent=rna-NM_001404067.1;Dbxref=GeneID:194590,GenBank:NM_001404067.1,MGI:MGI:2663511;gbkey=mRNA;gene=Reps2;product=RALBP1 associated Eps domain containing protein 2%2C transcript variant 7;transcript_id=NM_001404067.1;extra_copy_number=0
CM058260.1	Liftoff	CDS	152190984	152191052	.	-	.	ID=cds-NP_001390996.1;Parent=rna-NM_001404067.1;Dbxref=GeneID:194590,GenBank:NP_001390996.1,MGI:MGI:2663511;Name=NP_001390996.1;Note=isoform 7 is encoded by transcript variant 7;gbkey=CDS;gene=Reps2;product=ralBP1-associated Eps domain-containing protein 2 isoform 7;protein_id=NP_001390996.1;extra_copy_number=0
CM058260.1	Liftoff	CDS	152201102	152201207	.	-	.	ID=cds-NP_001390996.1;Parent=rna-NM_001404067.1;Dbxref=GeneID:194590,GenBank:NP_001390996.1,MGI:MGI:2663511;Name=NP_001390996.1;Note=isoform 7 is encoded by transcript variant 7;gbkey=CDS;gene=Reps2;product=ralBP1-associated Eps domain-containing protein 2 isoform 7;protein_id=NP_001390996.1;extra_copy_number=0
CM058260.1	Liftoff	CDS	152212097	152212242	.	-	.	ID=cds-NP_001390996.1;Parent=rna-NM_001404067.1;Dbxref=GeneID:194590,GenBank:NP_001390996.1,MGI:MGI:2663511;Name=NP_001390996.1;Note=isoform 7 is encoded by transcript variant 7;gbkey=CDS;gene=Reps2;product=ralBP1-associated Eps domain-containing protein 2 isoform 7;protein_id=NP_001390996.1;extra_copy_number=0
CM058260.1	Liftoff	CDS	152214486	152214569	.	-	.	ID=cds-NP_001390996.1;Parent=rna-NM_001404067.1;Dbxref=GeneID:194590,GenBank:NP_001390996.1,MGI:MGI:2663511;Name=NP_001390996.1;Note=isoform 7 is encoded by transcript variant 7;gbkey=CDS;gene=Reps2;product=ralBP1-associated Eps domain-containing protein 2 isoform 7;protein_id=NP_001390996.1;extra_copy_number=0
CM058260.1	Liftoff	CDS	152245246	152245307	.	-	.	ID=cds-NP_001390996.1;Parent=rna-NM_001404067.1;Dbxref=GeneID:194590,GenBank:NP_001390996.1,MGI:MGI:2663511;Name=NP_001390996.1;Note=isoform 7 is encoded by transcript variant 7;gbkey=CDS;gene=Reps2;product=ralBP1-associated Eps domain-containing protein 2 isoform 7;protein_id=NP_001390996.1;extra_copy_number=0
CM058260.1	Liftoff	CDS	152286129	152286182	.	-	.	ID=cds-NP_001390996.1;Parent=rna-NM_001404067.1;Dbxref=GeneID:194590,GenBank:NP_001390996.1,MGI:MGI:2663511;Name=NP_001390996.1;Note=isoform 7 is encoded by transcript variant 7;gbkey=CDS;gene=Reps2;product=ralBP1-associated Eps domain-containing protein 2 isoform 7;protein_id=NP_001390996.1;extra_copy_number=0
CM058260.1	Liftoff	CDS	152287729	152287798	.	-	.	ID=cds-NP_001390996.1;Parent=rna-NM_001404067.1;Dbxref=GeneID:194590,GenBank:NP_001390996.1,MGI:MGI:2663511;Name=NP_001390996.1;Note=isoform 7 is encoded by transcript variant 7;gbkey=CDS;gene=Reps2;product=ralBP1-associated Eps domain-containing protein 2 isoform 7;protein_id=NP_001390996.1;extra_copy_number=0
CM058260.1	Liftoff	CDS	152291779	152291873	.	-	.	ID=cds-NP_001390996.1;Parent=rna-NM_001404067.1;Dbxref=GeneID:194590,GenBank:NP_001390996.1,MGI:MGI:2663511;Name=NP_001390996.1;Note=isoform 7 is encoded by transcript variant 7;gbkey=CDS;gene=Reps2;product=ralBP1-associated Eps domain-containing protein 2 isoform 7;protein_id=NP_001390996.1;extra_copy_number=0
CM058260.1	Liftoff	CDS	152293571	152293713	.	-	.	ID=cds-NP_001390996.1;Parent=rna-NM_001404067.1;Dbxref=GeneID:194590,GenBank:NP_001390996.1,MGI:MGI:2663511;Name=NP_001390996.1;Note=isoform 7 is encoded by transcript variant 7;gbkey=CDS;gene=Reps2;product=ralBP1-associated Eps domain-containing protein 2 isoform 7;protein_id=NP_001390996.1;extra_copy_number=0
CM058260.1	Liftoff	CDS	152296372	152296435	.	-	.	ID=cds-NP_001390996.1;Parent=rna-NM_001404067.1;Dbxref=GeneID:194590,GenBank:NP_001390996.1,MGI:MGI:2663511;Name=NP_001390996.1;Note=isoform 7 is encoded by transcript variant 7;gbkey=CDS;gene=Reps2;product=ralBP1-associated Eps domain-containing protein 2 isoform 7;protein_id=NP_001390996.1;extra_copy_number=0
CM058260.1	Liftoff	CDS	152299708	152299846	.	-	.	ID=cds-NP_001390996.1;Parent=rna-NM_001404067.1;Dbxref=GeneID:194590,GenBank:NP_001390996.1,MGI:MGI:2663511;Name=NP_001390996.1;Note=isoform 7 is encoded by transcript variant 7;gbkey=CDS;gene=Reps2;product=ralBP1-associated Eps domain-containing protein 2 isoform 7;protein_id=NP_001390996.1;extra_copy_number=0
CM058260.1	Liftoff	CDS	152320208	152320302	.	-	.	ID=cds-NP_001390996.1;Parent=rna-NM_001404067.1;Dbxref=GeneID:194590,GenBank:NP_001390996.1,MGI:MGI:2663511;Name=NP_001390996.1;Note=isoform 7 is encoded by transcript variant 7;gbkey=CDS;gene=Reps2;product=ralBP1-associated Eps domain-containing protein 2 isoform 7;protein_id=NP_001390996.1;extra_copy_number=0
CM058260.1	Liftoff	CDS	152325996	152326119	.	-	.	ID=cds-NP_001390996.1;Parent=rna-NM_001404067.1;Dbxref=GeneID:194590,GenBank:NP_001390996.1,MGI:MGI:2663511;Name=NP_001390996.1;Note=isoform 7 is encoded by transcript variant 7;gbkey=CDS;gene=Reps2;product=ralBP1-associated Eps domain-containing protein 2 isoform 7;protein_id=NP_001390996.1;extra_copy_number=0
CM058260.1	Liftoff	CDS	152328250	152328398	.	-	.	ID=cds-NP_001390996.1;Parent=rna-NM_001404067.1;Dbxref=GeneID:194590,GenBank:NP_001390996.1,MGI:MGI:2663511;Name=NP_001390996.1;Note=isoform 7 is encoded by transcript variant 7;gbkey=CDS;gene=Reps2;product=ralBP1-associated Eps domain-containing protein 2 isoform 7;protein_id=NP_001390996.1;extra_copy_number=0
CM058260.1	Liftoff	CDS	152338685	152338808	.	-	.	ID=cds-NP_001390996.1;Parent=rna-NM_001404067.1;Dbxref=GeneID:194590,GenBank:NP_001390996.1,MGI:MGI:2663511;Name=NP_001390996.1;Note=isoform 7 is encoded by transcript variant 7;gbkey=CDS;gene=Reps2;product=ralBP1-associated Eps domain-containing protein 2 isoform 7;protein_id=NP_001390996.1;extra_copy_number=0
CM058260.1	Liftoff	CDS	152416743	152416976	.	-	.	ID=cds-NP_001390996.1;Parent=rna-NM_001404067.1;Dbxref=GeneID:194590,GenBank:NP_001390996.1,MGI:MGI:2663511;Name=NP_001390996.1;Note=isoform 7 is encoded by transcript variant 7;gbkey=CDS;gene=Reps2;product=ralBP1-associated Eps domain-containing protein 2 isoform 7;protein_id=NP_001390996.1;extra_copy_number=0
CM058260.1	Liftoff	mRNA	152185392	152417120	.	-	.	ID=rna-NM_001404068.1;Parent=gene-Reps2;Dbxref=GeneID:194590,GenBank:NM_001404068.1,MGI:MGI:2663511;Name=NM_001404068.1;gbkey=mRNA;gene=Reps2;product=RALBP1 associated Eps domain containing protein 2%2C transcript variant 9;transcript_id=NM_001404068.1;matches_ref_protein=True;valid_ORF=True;extra_copy_number=0
CM058260.1	Liftoff	exon	152185392	152191052	.	-	.	ID=exon-NM_001404068.1-15;Parent=rna-NM_001404068.1;Dbxref=GeneID:194590,GenBank:NM_001404068.1,MGI:MGI:2663511;gbkey=mRNA;gene=Reps2;product=RALBP1 associated Eps domain containing protein 2%2C transcript variant 9;transcript_id=NM_001404068.1;extra_copy_number=0
CM058260.1	Liftoff	exon	152201102	152201207	.	-	.	ID=exon-NM_001404068.1-14;Parent=rna-NM_001404068.1;Dbxref=GeneID:194590,GenBank:NM_001404068.1,MGI:MGI:2663511;gbkey=mRNA;gene=Reps2;product=RALBP1 associated Eps domain containing protein 2%2C transcript variant 9;transcript_id=NM_001404068.1;extra_copy_number=0
CM058260.1	Liftoff	exon	152212097	152212242	.	-	.	ID=exon-NM_001404068.1-13;Parent=rna-NM_001404068.1;Dbxref=GeneID:194590,GenBank:NM_001404068.1,MGI:MGI:2663511;gbkey=mRNA;gene=Reps2;product=RALBP1 associated Eps domain containing protein 2%2C transcript variant 9;transcript_id=NM_001404068.1;extra_copy_number=0
CM058260.1	Liftoff	exon	152214486	152214569	.	-	.	ID=exon-NM_001404068.1-12;Parent=rna-NM_001404068.1;Dbxref=GeneID:194590,GenBank:NM_001404068.1,MGI:MGI:2663511;gbkey=mRNA;gene=Reps2;product=RALBP1 associated Eps domain containing protein 2%2C transcript variant 9;transcript_id=NM_001404068.1;extra_copy_number=0
CM058260.1	Liftoff	exon	152245246	152245307	.	-	.	ID=exon-NM_001404068.1-11;Parent=rna-NM_001404068.1;Dbxref=GeneID:194590,GenBank:NM_001404068.1,MGI:MGI:2663511;gbkey=mRNA;gene=Reps2;product=RALBP1 associated Eps domain containing protein 2%2C transcript variant 9;transcript_id=NM_001404068.1;extra_copy_number=0
CM058260.1	Liftoff	exon	152287729	152287798	.	-	.	ID=exon-NM_001404068.1-10;Parent=rna-NM_001404068.1;Dbxref=GeneID:194590,GenBank:NM_001404068.1,MGI:MGI:2663511;gbkey=mRNA;gene=Reps2;product=RALBP1 associated Eps domain containing protein 2%2C transcript variant 9;transcript_id=NM_001404068.1;extra_copy_number=0
CM058260.1	Liftoff	exon	152291779	152291873	.	-	.	ID=exon-NM_001404068.1-9;Parent=rna-NM_001404068.1;Dbxref=GeneID:194590,GenBank:NM_001404068.1,MGI:MGI:2663511;gbkey=mRNA;gene=Reps2;product=RALBP1 associated Eps domain containing protein 2%2C transcript variant 9;transcript_id=NM_001404068.1;extra_copy_number=0
CM058260.1	Liftoff	exon	152293571	152293713	.	-	.	ID=exon-NM_001404068.1-8;Parent=rna-NM_001404068.1;Dbxref=GeneID:194590,GenBank:NM_001404068.1,MGI:MGI:2663511;gbkey=mRNA;gene=Reps2;product=RALBP1 associated Eps domain containing protein 2%2C transcript variant 9;transcript_id=NM_001404068.1;extra_copy_number=0
CM058260.1	Liftoff	exon	152296372	152296435	.	-	.	ID=exon-NM_001404068.1-7;Parent=rna-NM_001404068.1;Dbxref=GeneID:194590,GenBank:NM_001404068.1,MGI:MGI:2663511;gbkey=mRNA;gene=Reps2;product=RALBP1 associated Eps domain containing protein 2%2C transcript variant 9;transcript_id=NM_001404068.1;extra_copy_number=0
CM058260.1	Liftoff	exon	152299708	152299846	.	-	.	ID=exon-NM_001404068.1-6;Parent=rna-NM_001404068.1;Dbxref=GeneID:194590,GenBank:NM_001404068.1,MGI:MGI:2663511;gbkey=mRNA;gene=Reps2;product=RALBP1 associated Eps domain containing protein 2%2C transcript variant 9;transcript_id=NM_001404068.1;extra_copy_number=0
CM058260.1	Liftoff	exon	152320208	152320302	.	-	.	ID=exon-NM_001404068.1-5;Parent=rna-NM_001404068.1;Dbxref=GeneID:194590,GenBank:NM_001404068.1,MGI:MGI:2663511;gbkey=mRNA;gene=Reps2;product=RALBP1 associated Eps domain containing protein 2%2C transcript variant 9;transcript_id=NM_001404068.1;extra_copy_number=0
CM058260.1	Liftoff	exon	152325996	152326122	.	-	.	ID=exon-NM_001404068.1-4;Parent=rna-NM_001404068.1;Dbxref=GeneID:194590,GenBank:NM_001404068.1,MGI:MGI:2663511;gbkey=mRNA;gene=Reps2;product=RALBP1 associated Eps domain containing protein 2%2C transcript variant 9;transcript_id=NM_001404068.1;extra_copy_number=0
CM058260.1	Liftoff	exon	152328250	152328398	.	-	.	ID=exon-NM_001404068.1-3;Parent=rna-NM_001404068.1;Dbxref=GeneID:194590,GenBank:NM_001404068.1,MGI:MGI:2663511;gbkey=mRNA;gene=Reps2;product=RALBP1 associated Eps domain containing protein 2%2C transcript variant 9;transcript_id=NM_001404068.1;extra_copy_number=0
CM058260.1	Liftoff	exon	152338685	152338808	.	-	.	ID=exon-NM_001404068.1-2;Parent=rna-NM_001404068.1;Dbxref=GeneID:194590,GenBank:NM_001404068.1,MGI:MGI:2663511;gbkey=mRNA;gene=Reps2;product=RALBP1 associated Eps domain containing protein 2%2C transcript variant 9;transcript_id=NM_001404068.1;extra_copy_number=0
CM058260.1	Liftoff	exon	152416743	152417120	.	-	.	ID=exon-NM_001404068.1-1;Parent=rna-NM_001404068.1;Dbxref=GeneID:194590,GenBank:NM_001404068.1,MGI:MGI:2663511;gbkey=mRNA;gene=Reps2;product=RALBP1 associated Eps domain containing protein 2%2C transcript variant 9;transcript_id=NM_001404068.1;extra_copy_number=0
CM058260.1	Liftoff	CDS	152190984	152191052	.	-	.	ID=cds-NP_001390997.1;Parent=rna-NM_001404068.1;Dbxref=GeneID:194590,GenBank:NP_001390997.1,MGI:MGI:2663511;Name=NP_001390997.1;Note=isoform 8 is encoded by transcript variant 9;gbkey=CDS;gene=Reps2;product=ralBP1-associated Eps domain-containing protein 2 isoform 8;protein_id=NP_001390997.1;extra_copy_number=0
CM058260.1	Liftoff	CDS	152201102	152201207	.	-	.	ID=cds-NP_001390997.1;Parent=rna-NM_001404068.1;Dbxref=GeneID:194590,GenBank:NP_001390997.1,MGI:MGI:2663511;Name=NP_001390997.1;Note=isoform 8 is encoded by transcript variant 9;gbkey=CDS;gene=Reps2;product=ralBP1-associated Eps domain-containing protein 2 isoform 8;protein_id=NP_001390997.1;extra_copy_number=0
CM058260.1	Liftoff	CDS	152212097	152212242	.	-	.	ID=cds-NP_001390997.1;Parent=rna-NM_001404068.1;Dbxref=GeneID:194590,GenBank:NP_001390997.1,MGI:MGI:2663511;Name=NP_001390997.1;Note=isoform 8 is encoded by transcript variant 9;gbkey=CDS;gene=Reps2;product=ralBP1-associated Eps domain-containing protein 2 isoform 8;protein_id=NP_001390997.1;extra_copy_number=0
CM058260.1	Liftoff	CDS	152214486	152214569	.	-	.	ID=cds-NP_001390997.1;Parent=rna-NM_001404068.1;Dbxref=GeneID:194590,GenBank:NP_001390997.1,MGI:MGI:2663511;Name=NP_001390997.1;Note=isoform 8 is encoded by transcript variant 9;gbkey=CDS;gene=Reps2;product=ralBP1-associated Eps domain-containing protein 2 isoform 8;protein_id=NP_001390997.1;extra_copy_number=0
CM058260.1	Liftoff	CDS	152245246	152245307	.	-	.	ID=cds-NP_001390997.1;Parent=rna-NM_001404068.1;Dbxref=GeneID:194590,GenBank:NP_001390997.1,MGI:MGI:2663511;Name=NP_001390997.1;Note=isoform 8 is encoded by transcript variant 9;gbkey=CDS;gene=Reps2;product=ralBP1-associated Eps domain-containing protein 2 isoform 8;protein_id=NP_001390997.1;extra_copy_number=0
CM058260.1	Liftoff	CDS	152287729	152287798	.	-	.	ID=cds-NP_001390997.1;Parent=rna-NM_001404068.1;Dbxref=GeneID:194590,GenBank:NP_001390997.1,MGI:MGI:2663511;Name=NP_001390997.1;Note=isoform 8 is encoded by transcript variant 9;gbkey=CDS;gene=Reps2;product=ralBP1-associated Eps domain-containing protein 2 isoform 8;protein_id=NP_001390997.1;extra_copy_number=0
CM058260.1	Liftoff	CDS	152291779	152291873	.	-	.	ID=cds-NP_001390997.1;Parent=rna-NM_001404068.1;Dbxref=GeneID:194590,GenBank:NP_001390997.1,MGI:MGI:2663511;Name=NP_001390997.1;Note=isoform 8 is encoded by transcript variant 9;gbkey=CDS;gene=Reps2;product=ralBP1-associated Eps domain-containing protein 2 isoform 8;protein_id=NP_001390997.1;extra_copy_number=0
CM058260.1	Liftoff	CDS	152293571	152293713	.	-	.	ID=cds-NP_001390997.1;Parent=rna-NM_001404068.1;Dbxref=GeneID:194590,GenBank:NP_001390997.1,MGI:MGI:2663511;Name=NP_001390997.1;Note=isoform 8 is encoded by transcript variant 9;gbkey=CDS;gene=Reps2;product=ralBP1-associated Eps domain-containing protein 2 isoform 8;protein_id=NP_001390997.1;extra_copy_number=0
CM058260.1	Liftoff	CDS	152296372	152296435	.	-	.	ID=cds-NP_001390997.1;Parent=rna-NM_001404068.1;Dbxref=GeneID:194590,GenBank:NP_001390997.1,MGI:MGI:2663511;Name=NP_001390997.1;Note=isoform 8 is encoded by transcript variant 9;gbkey=CDS;gene=Reps2;product=ralBP1-associated Eps domain-containing protein 2 isoform 8;protein_id=NP_001390997.1;extra_copy_number=0
CM058260.1	Liftoff	CDS	152299708	152299846	.	-	.	ID=cds-NP_001390997.1;Parent=rna-NM_001404068.1;Dbxref=GeneID:194590,GenBank:NP_001390997.1,MGI:MGI:2663511;Name=NP_001390997.1;Note=isoform 8 is encoded by transcript variant 9;gbkey=CDS;gene=Reps2;product=ralBP1-associated Eps domain-containing protein 2 isoform 8;protein_id=NP_001390997.1;extra_copy_number=0
CM058260.1	Liftoff	CDS	152320208	152320302	.	-	.	ID=cds-NP_001390997.1;Parent=rna-NM_001404068.1;Dbxref=GeneID:194590,GenBank:NP_001390997.1,MGI:MGI:2663511;Name=NP_001390997.1;Note=isoform 8 is encoded by transcript variant 9;gbkey=CDS;gene=Reps2;product=ralBP1-associated Eps domain-containing protein 2 isoform 8;protein_id=NP_001390997.1;extra_copy_number=0
CM058260.1	Liftoff	CDS	152325996	152326122	.	-	.	ID=cds-NP_001390997.1;Parent=rna-NM_001404068.1;Dbxref=GeneID:194590,GenBank:NP_001390997.1,MGI:MGI:2663511;Name=NP_001390997.1;Note=isoform 8 is encoded by transcript variant 9;gbkey=CDS;gene=Reps2;product=ralBP1-associated Eps domain-containing protein 2 isoform 8;protein_id=NP_001390997.1;extra_copy_number=0
CM058260.1	Liftoff	CDS	152328250	152328398	.	-	.	ID=cds-NP_001390997.1;Parent=rna-NM_001404068.1;Dbxref=GeneID:194590,GenBank:NP_001390997.1,MGI:MGI:2663511;Name=NP_001390997.1;Note=isoform 8 is encoded by transcript variant 9;gbkey=CDS;gene=Reps2;product=ralBP1-associated Eps domain-containing protein 2 isoform 8;protein_id=NP_001390997.1;extra_copy_number=0
CM058260.1	Liftoff	CDS	152338685	152338808	.	-	.	ID=cds-NP_001390997.1;Parent=rna-NM_001404068.1;Dbxref=GeneID:194590,GenBank:NP_001390997.1,MGI:MGI:2663511;Name=NP_001390997.1;Note=isoform 8 is encoded by transcript variant 9;gbkey=CDS;gene=Reps2;product=ralBP1-associated Eps domain-containing protein 2 isoform 8;protein_id=NP_001390997.1;extra_copy_number=0
CM058260.1	Liftoff	CDS	152416743	152416976	.	-	.	ID=cds-NP_001390997.1;Parent=rna-NM_001404068.1;Dbxref=GeneID:194590,GenBank:NP_001390997.1,MGI:MGI:2663511;Name=NP_001390997.1;Note=isoform 8 is encoded by transcript variant 9;gbkey=CDS;gene=Reps2;product=ralBP1-associated Eps domain-containing protein 2 isoform 8;protein_id=NP_001390997.1;extra_copy_number=0
CM058260.1	Liftoff	mRNA	152185392	152417120	.	-	.	ID=rna-NM_001404069.1;Parent=gene-Reps2;Dbxref=GeneID:194590,GenBank:NM_001404069.1,MGI:MGI:2663511;Name=NM_001404069.1;gbkey=mRNA;gene=Reps2;product=RALBP1 associated Eps domain containing protein 2%2C transcript variant 10;transcript_id=NM_001404069.1;matches_ref_protein=True;valid_ORF=True;extra_copy_number=0
CM058260.1	Liftoff	exon	152185392	152191052	.	-	.	ID=exon-NM_001404069.1-16;Parent=rna-NM_001404069.1;Dbxref=GeneID:194590,GenBank:NM_001404069.1,MGI:MGI:2663511;gbkey=mRNA;gene=Reps2;product=RALBP1 associated Eps domain containing protein 2%2C transcript variant 10;transcript_id=NM_001404069.1;extra_copy_number=0
CM058260.1	Liftoff	exon	152201102	152201207	.	-	.	ID=exon-NM_001404069.1-15;Parent=rna-NM_001404069.1;Dbxref=GeneID:194590,GenBank:NM_001404069.1,MGI:MGI:2663511;gbkey=mRNA;gene=Reps2;product=RALBP1 associated Eps domain containing protein 2%2C transcript variant 10;transcript_id=NM_001404069.1;extra_copy_number=0
CM058260.1	Liftoff	exon	152212097	152212242	.	-	.	ID=exon-NM_001404069.1-14;Parent=rna-NM_001404069.1;Dbxref=GeneID:194590,GenBank:NM_001404069.1,MGI:MGI:2663511;gbkey=mRNA;gene=Reps2;product=RALBP1 associated Eps domain containing protein 2%2C transcript variant 10;transcript_id=NM_001404069.1;extra_copy_number=0
CM058260.1	Liftoff	exon	152214486	152214569	.	-	.	ID=exon-NM_001404069.1-13;Parent=rna-NM_001404069.1;Dbxref=GeneID:194590,GenBank:NM_001404069.1,MGI:MGI:2663511;gbkey=mRNA;gene=Reps2;product=RALBP1 associated Eps domain containing protein 2%2C transcript variant 10;transcript_id=NM_001404069.1;extra_copy_number=0
CM058260.1	Liftoff	exon	152245246	152245307	.	-	.	ID=exon-NM_001404069.1-12;Parent=rna-NM_001404069.1;Dbxref=GeneID:194590,GenBank:NM_001404069.1,MGI:MGI:2663511;gbkey=mRNA;gene=Reps2;product=RALBP1 associated Eps domain containing protein 2%2C transcript variant 10;transcript_id=NM_001404069.1;extra_copy_number=0
CM058260.1	Liftoff	exon	152286129	152286182	.	-	.	ID=exon-NM_001404069.1-11;Parent=rna-NM_001404069.1;Dbxref=GeneID:194590,GenBank:NM_001404069.1,MGI:MGI:2663511;gbkey=mRNA;gene=Reps2;product=RALBP1 associated Eps domain containing protein 2%2C transcript variant 10;transcript_id=NM_001404069.1;extra_copy_number=0
CM058260.1	Liftoff	exon	152287729	152287798	.	-	.	ID=exon-NM_001404069.1-10;Parent=rna-NM_001404069.1;Dbxref=GeneID:194590,GenBank:NM_001404069.1,MGI:MGI:2663511;gbkey=mRNA;gene=Reps2;product=RALBP1 associated Eps domain containing protein 2%2C transcript variant 10;transcript_id=NM_001404069.1;extra_copy_number=0
CM058260.1	Liftoff	exon	152291779	152291873	.	-	.	ID=exon-NM_001404069.1-9;Parent=rna-NM_001404069.1;Dbxref=GeneID:194590,GenBank:NM_001404069.1,MGI:MGI:2663511;gbkey=mRNA;gene=Reps2;product=RALBP1 associated Eps domain containing protein 2%2C transcript variant 10;transcript_id=NM_001404069.1;extra_copy_number=0
CM058260.1	Liftoff	exon	152293571	152293713	.	-	.	ID=exon-NM_001404069.1-8;Parent=rna-NM_001404069.1;Dbxref=GeneID:194590,GenBank:NM_001404069.1,MGI:MGI:2663511;gbkey=mRNA;gene=Reps2;product=RALBP1 associated Eps domain containing protein 2%2C transcript variant 10;transcript_id=NM_001404069.1;extra_copy_number=0
CM058260.1	Liftoff	exon	152296372	152296435	.	-	.	ID=exon-NM_001404069.1-7;Parent=rna-NM_001404069.1;Dbxref=GeneID:194590,GenBank:NM_001404069.1,MGI:MGI:2663511;gbkey=mRNA;gene=Reps2;product=RALBP1 associated Eps domain containing protein 2%2C transcript variant 10;transcript_id=NM_001404069.1;extra_copy_number=0
CM058260.1	Liftoff	exon	152299708	152299846	.	-	.	ID=exon-NM_001404069.1-6;Parent=rna-NM_001404069.1;Dbxref=GeneID:194590,GenBank:NM_001404069.1,MGI:MGI:2663511;gbkey=mRNA;gene=Reps2;product=RALBP1 associated Eps domain containing protein 2%2C transcript variant 10;transcript_id=NM_001404069.1;extra_copy_number=0
CM058260.1	Liftoff	exon	152320208	152320302	.	-	.	ID=exon-NM_001404069.1-5;Parent=rna-NM_001404069.1;Dbxref=GeneID:194590,GenBank:NM_001404069.1,MGI:MGI:2663511;gbkey=mRNA;gene=Reps2;product=RALBP1 associated Eps domain containing protein 2%2C transcript variant 10;transcript_id=NM_001404069.1;extra_copy_number=0
CM058260.1	Liftoff	exon	152325996	152326122	.	-	.	ID=exon-NM_001404069.1-4;Parent=rna-NM_001404069.1;Dbxref=GeneID:194590,GenBank:NM_001404069.1,MGI:MGI:2663511;gbkey=mRNA;gene=Reps2;product=RALBP1 associated Eps domain containing protein 2%2C transcript variant 10;transcript_id=NM_001404069.1;extra_copy_number=0
CM058260.1	Liftoff	exon	152328250	152328398	.	-	.	ID=exon-NM_001404069.1-3;Parent=rna-NM_001404069.1;Dbxref=GeneID:194590,GenBank:NM_001404069.1,MGI:MGI:2663511;gbkey=mRNA;gene=Reps2;product=RALBP1 associated Eps domain containing protein 2%2C transcript variant 10;transcript_id=NM_001404069.1;extra_copy_number=0
CM058260.1	Liftoff	exon	152338685	152338808	.	-	.	ID=exon-NM_001404069.1-2;Parent=rna-NM_001404069.1;Dbxref=GeneID:194590,GenBank:NM_001404069.1,MGI:MGI:2663511;gbkey=mRNA;gene=Reps2;product=RALBP1 associated Eps domain containing protein 2%2C transcript variant 10;transcript_id=NM_001404069.1;extra_copy_number=0
CM058260.1	Liftoff	exon	152416743	152417120	.	-	.	ID=exon-NM_001404069.1-1;Parent=rna-NM_001404069.1;Dbxref=GeneID:194590,GenBank:NM_001404069.1,MGI:MGI:2663511;gbkey=mRNA;gene=Reps2;product=RALBP1 associated Eps domain containing protein 2%2C transcript variant 10;transcript_id=NM_001404069.1;extra_copy_number=0
CM058260.1	Liftoff	CDS	152190984	152191052	.	-	.	ID=cds-NP_001390998.1;Parent=rna-NM_001404069.1;Dbxref=GeneID:194590,GenBank:NP_001390998.1,MGI:MGI:2663511;Name=NP_001390998.1;Note=isoform 8 is encoded by transcript variant 10;gbkey=CDS;gene=Reps2;product=ralBP1-associated Eps domain-containing protein 2 isoform 8;protein_id=NP_001390998.1;extra_copy_number=0
CM058260.1	Liftoff	CDS	152201102	152201207	.	-	.	ID=cds-NP_001390998.1;Parent=rna-NM_001404069.1;Dbxref=GeneID:194590,GenBank:NP_001390998.1,MGI:MGI:2663511;Name=NP_001390998.1;Note=isoform 8 is encoded by transcript variant 10;gbkey=CDS;gene=Reps2;product=ralBP1-associated Eps domain-containing protein 2 isoform 8;protein_id=NP_001390998.1;extra_copy_number=0
CM058260.1	Liftoff	CDS	152212097	152212242	.	-	.	ID=cds-NP_001390998.1;Parent=rna-NM_001404069.1;Dbxref=GeneID:194590,GenBank:NP_001390998.1,MGI:MGI:2663511;Name=NP_001390998.1;Note=isoform 8 is encoded by transcript variant 10;gbkey=CDS;gene=Reps2;product=ralBP1-associated Eps domain-containing protein 2 isoform 8;protein_id=NP_001390998.1;extra_copy_number=0
CM058260.1	Liftoff	CDS	152214486	152214569	.	-	.	ID=cds-NP_001390998.1;Parent=rna-NM_001404069.1;Dbxref=GeneID:194590,GenBank:NP_001390998.1,MGI:MGI:2663511;Name=NP_001390998.1;Note=isoform 8 is encoded by transcript variant 10;gbkey=CDS;gene=Reps2;product=ralBP1-associated Eps domain-containing protein 2 isoform 8;protein_id=NP_001390998.1;extra_copy_number=0
CM058260.1	Liftoff	CDS	152245246	152245307	.	-	.	ID=cds-NP_001390998.1;Parent=rna-NM_001404069.1;Dbxref=GeneID:194590,GenBank:NP_001390998.1,MGI:MGI:2663511;Name=NP_001390998.1;Note=isoform 8 is encoded by transcript variant 10;gbkey=CDS;gene=Reps2;product=ralBP1-associated Eps domain-containing protein 2 isoform 8;protein_id=NP_001390998.1;extra_copy_number=0
CM058260.1	Liftoff	CDS	152286129	152286182	.	-	.	ID=cds-NP_001390998.1;Parent=rna-NM_001404069.1;Dbxref=GeneID:194590,GenBank:NP_001390998.1,MGI:MGI:2663511;Name=NP_001390998.1;Note=isoform 8 is encoded by transcript variant 10;gbkey=CDS;gene=Reps2;product=ralBP1-associated Eps domain-containing protein 2 isoform 8;protein_id=NP_001390998.1;extra_copy_number=0
CM058260.1	Liftoff	CDS	152287729	152287798	.	-	.	ID=cds-NP_001390998.1;Parent=rna-NM_001404069.1;Dbxref=GeneID:194590,GenBank:NP_001390998.1,MGI:MGI:2663511;Name=NP_001390998.1;Note=isoform 8 is encoded by transcript variant 10;gbkey=CDS;gene=Reps2;product=ralBP1-associated Eps domain-containing protein 2 isoform 8;protein_id=NP_001390998.1;extra_copy_number=0
CM058260.1	Liftoff	CDS	152291779	152291873	.	-	.	ID=cds-NP_001390998.1;Parent=rna-NM_001404069.1;Dbxref=GeneID:194590,GenBank:NP_001390998.1,MGI:MGI:2663511;Name=NP_001390998.1;Note=isoform 8 is encoded by transcript variant 10;gbkey=CDS;gene=Reps2;product=ralBP1-associated Eps domain-containing protein 2 isoform 8;protein_id=NP_001390998.1;extra_copy_number=0
CM058260.1	Liftoff	CDS	152293571	152293713	.	-	.	ID=cds-NP_001390998.1;Parent=rna-NM_001404069.1;Dbxref=GeneID:194590,GenBank:NP_001390998.1,MGI:MGI:2663511;Name=NP_001390998.1;Note=isoform 8 is encoded by transcript variant 10;gbkey=CDS;gene=Reps2;product=ralBP1-associated Eps domain-containing protein 2 isoform 8;protein_id=NP_001390998.1;extra_copy_number=0
CM058260.1	Liftoff	CDS	152296372	152296435	.	-	.	ID=cds-NP_001390998.1;Parent=rna-NM_001404069.1;Dbxref=GeneID:194590,GenBank:NP_001390998.1,MGI:MGI:2663511;Name=NP_001390998.1;Note=isoform 8 is encoded by transcript variant 10;gbkey=CDS;gene=Reps2;product=ralBP1-associated Eps domain-containing protein 2 isoform 8;protein_id=NP_001390998.1;extra_copy_number=0
CM058260.1	Liftoff	CDS	152299708	152299846	.	-	.	ID=cds-NP_001390998.1;Parent=rna-NM_001404069.1;Dbxref=GeneID:194590,GenBank:NP_001390998.1,MGI:MGI:2663511;Name=NP_001390998.1;Note=isoform 8 is encoded by transcript variant 10;gbkey=CDS;gene=Reps2;product=ralBP1-associated Eps domain-containing protein 2 isoform 8;protein_id=NP_001390998.1;extra_copy_number=0
CM058260.1	Liftoff	CDS	152320208	152320302	.	-	.	ID=cds-NP_001390998.1;Parent=rna-NM_001404069.1;Dbxref=GeneID:194590,GenBank:NP_001390998.1,MGI:MGI:2663511;Name=NP_001390998.1;Note=isoform 8 is encoded by transcript variant 10;gbkey=CDS;gene=Reps2;product=ralBP1-associated Eps domain-containing protein 2 isoform 8;protein_id=NP_001390998.1;extra_copy_number=0
CM058260.1	Liftoff	CDS	152325996	152326122	.	-	.	ID=cds-NP_001390998.1;Parent=rna-NM_001404069.1;Dbxref=GeneID:194590,GenBank:NP_001390998.1,MGI:MGI:2663511;Name=NP_001390998.1;Note=isoform 8 is encoded by transcript variant 10;gbkey=CDS;gene=Reps2;product=ralBP1-associated Eps domain-containing protein 2 isoform 8;protein_id=NP_001390998.1;extra_copy_number=0
CM058260.1	Liftoff	CDS	152328250	152328398	.	-	.	ID=cds-NP_001390998.1;Parent=rna-NM_001404069.1;Dbxref=GeneID:194590,GenBank:NP_001390998.1,MGI:MGI:2663511;Name=NP_001390998.1;Note=isoform 8 is encoded by transcript variant 10;gbkey=CDS;gene=Reps2;product=ralBP1-associated Eps domain-containing protein 2 isoform 8;protein_id=NP_001390998.1;extra_copy_number=0
CM058260.1	Liftoff	CDS	152338685	152338808	.	-	.	ID=cds-NP_001390998.1;Parent=rna-NM_001404069.1;Dbxref=GeneID:194590,GenBank:NP_001390998.1,MGI:MGI:2663511;Name=NP_001390998.1;Note=isoform 8 is encoded by transcript variant 10;gbkey=CDS;gene=Reps2;product=ralBP1-associated Eps domain-containing protein 2 isoform 8;protein_id=NP_001390998.1;extra_copy_number=0
CM058260.1	Liftoff	CDS	152416743	152416976	.	-	.	ID=cds-NP_001390998.1;Parent=rna-NM_001404069.1;Dbxref=GeneID:194590,GenBank:NP_001390998.1,MGI:MGI:2663511;Name=NP_001390998.1;Note=isoform 8 is encoded by transcript variant 10;gbkey=CDS;gene=Reps2;product=ralBP1-associated Eps domain-containing protein 2 isoform 8;protein_id=NP_001390998.1;extra_copy_number=0
CM058260.1	Liftoff	mRNA	152185392	152417120	.	-	.	ID=rna-NM_178256.5;Parent=gene-Reps2;Dbxref=GeneID:194590,GenBank:NM_178256.5,MGI:MGI:2663511;Name=NM_178256.5;gbkey=mRNA;gene=Reps2;product=RALBP1 associated Eps domain containing protein 2%2C transcript variant 1;transcript_id=NM_178256.5;matches_ref_protein=True;valid_ORF=True;extra_copy_number=0
CM058260.1	Liftoff	exon	152185392	152191052	.	-	.	ID=exon-NM_178256.5-18;Parent=rna-NM_178256.5;Dbxref=GeneID:194590,GenBank:NM_178256.5,MGI:MGI:2663511;gbkey=mRNA;gene=Reps2;product=RALBP1 associated Eps domain containing protein 2%2C transcript variant 1;transcript_id=NM_178256.5;extra_copy_number=0
CM058260.1	Liftoff	exon	152201102	152201207	.	-	.	ID=exon-NM_178256.5-17;Parent=rna-NM_178256.5;Dbxref=GeneID:194590,GenBank:NM_178256.5,MGI:MGI:2663511;gbkey=mRNA;gene=Reps2;product=RALBP1 associated Eps domain containing protein 2%2C transcript variant 1;transcript_id=NM_178256.5;extra_copy_number=0
CM058260.1	Liftoff	exon	152212097	152212242	.	-	.	ID=exon-NM_178256.5-16;Parent=rna-NM_178256.5;Dbxref=GeneID:194590,GenBank:NM_178256.5,MGI:MGI:2663511;gbkey=mRNA;gene=Reps2;product=RALBP1 associated Eps domain containing protein 2%2C transcript variant 1;transcript_id=NM_178256.5;extra_copy_number=0
CM058260.1	Liftoff	exon	152214486	152214569	.	-	.	ID=exon-NM_178256.5-15;Parent=rna-NM_178256.5;Dbxref=GeneID:194590,GenBank:NM_178256.5,MGI:MGI:2663511;gbkey=mRNA;gene=Reps2;product=RALBP1 associated Eps domain containing protein 2%2C transcript variant 1;transcript_id=NM_178256.5;extra_copy_number=0
CM058260.1	Liftoff	exon	152245246	152245307	.	-	.	ID=exon-NM_178256.5-14;Parent=rna-NM_178256.5;Dbxref=GeneID:194590,GenBank:NM_178256.5,MGI:MGI:2663511;gbkey=mRNA;gene=Reps2;product=RALBP1 associated Eps domain containing protein 2%2C transcript variant 1;transcript_id=NM_178256.5;extra_copy_number=0
CM058260.1	Liftoff	exon	152277221	152277357	.	-	.	ID=exon-NM_178256.5-13;Parent=rna-NM_178256.5;Dbxref=GeneID:194590,GenBank:NM_178256.5,MGI:MGI:2663511;gbkey=mRNA;gene=Reps2;product=RALBP1 associated Eps domain containing protein 2%2C transcript variant 1;transcript_id=NM_178256.5;extra_copy_number=0
CM058260.1	Liftoff	exon	152281057	152281102	.	-	.	ID=exon-NM_178256.5-12;Parent=rna-NM_178256.5;Dbxref=GeneID:194590,GenBank:NM_178256.5,MGI:MGI:2663511;gbkey=mRNA;gene=Reps2;product=RALBP1 associated Eps domain containing protein 2%2C transcript variant 1;transcript_id=NM_178256.5;extra_copy_number=0
CM058260.1	Liftoff	exon	152286129	152286182	.	-	.	ID=exon-NM_178256.5-11;Parent=rna-NM_178256.5;Dbxref=GeneID:194590,GenBank:NM_178256.5,MGI:MGI:2663511;gbkey=mRNA;gene=Reps2;product=RALBP1 associated Eps domain containing protein 2%2C transcript variant 1;transcript_id=NM_178256.5;extra_copy_number=0
CM058260.1	Liftoff	exon	152287729	152287801	.	-	.	ID=exon-NM_178256.5-10;Parent=rna-NM_178256.5;Dbxref=GeneID:194590,GenBank:NM_178256.5,MGI:MGI:2663511;gbkey=mRNA;gene=Reps2;product=RALBP1 associated Eps domain containing protein 2%2C transcript variant 1;transcript_id=NM_178256.5;extra_copy_number=0
CM058260.1	Liftoff	exon	152291779	152291873	.	-	.	ID=exon-NM_178256.5-9;Parent=rna-NM_178256.5;Dbxref=GeneID:194590,GenBank:NM_178256.5,MGI:MGI:2663511;gbkey=mRNA;gene=Reps2;product=RALBP1 associated Eps domain containing protein 2%2C transcript variant 1;transcript_id=NM_178256.5;extra_copy_number=0
CM058260.1	Liftoff	exon	152293571	152293713	.	-	.	ID=exon-NM_178256.5-8;Parent=rna-NM_178256.5;Dbxref=GeneID:194590,GenBank:NM_178256.5,MGI:MGI:2663511;gbkey=mRNA;gene=Reps2;product=RALBP1 associated Eps domain containing protein 2%2C transcript variant 1;transcript_id=NM_178256.5;extra_copy_number=0
CM058260.1	Liftoff	exon	152296372	152296435	.	-	.	ID=exon-NM_178256.5-7;Parent=rna-NM_178256.5;Dbxref=GeneID:194590,GenBank:NM_178256.5,MGI:MGI:2663511;gbkey=mRNA;gene=Reps2;product=RALBP1 associated Eps domain containing protein 2%2C transcript variant 1;transcript_id=NM_178256.5;extra_copy_number=0
CM058260.1	Liftoff	exon	152299708	152299846	.	-	.	ID=exon-NM_178256.5-6;Parent=rna-NM_178256.5;Dbxref=GeneID:194590,GenBank:NM_178256.5,MGI:MGI:2663511;gbkey=mRNA;gene=Reps2;product=RALBP1 associated Eps domain containing protein 2%2C transcript variant 1;transcript_id=NM_178256.5;extra_copy_number=0
CM058260.1	Liftoff	exon	152320208	152320302	.	-	.	ID=exon-NM_178256.5-5;Parent=rna-NM_178256.5;Dbxref=GeneID:194590,GenBank:NM_178256.5,MGI:MGI:2663511;gbkey=mRNA;gene=Reps2;product=RALBP1 associated Eps domain containing protein 2%2C transcript variant 1;transcript_id=NM_178256.5;extra_copy_number=0
CM058260.1	Liftoff	exon	152325996	152326122	.	-	.	ID=exon-NM_178256.5-4;Parent=rna-NM_178256.5;Dbxref=GeneID:194590,GenBank:NM_178256.5,MGI:MGI:2663511;gbkey=mRNA;gene=Reps2;product=RALBP1 associated Eps domain containing protein 2%2C transcript variant 1;transcript_id=NM_178256.5;extra_copy_number=0
CM058260.1	Liftoff	exon	152328250	152328398	.	-	.	ID=exon-NM_178256.5-3;Parent=rna-NM_178256.5;Dbxref=GeneID:194590,GenBank:NM_178256.5,MGI:MGI:2663511;gbkey=mRNA;gene=Reps2;product=RALBP1 associated Eps domain containing protein 2%2C transcript variant 1;transcript_id=NM_178256.5;extra_copy_number=0
CM058260.1	Liftoff	exon	152338685	152338808	.	-	.	ID=exon-NM_178256.5-2;Parent=rna-NM_178256.5;Dbxref=GeneID:194590,GenBank:NM_178256.5,MGI:MGI:2663511;gbkey=mRNA;gene=Reps2;product=RALBP1 associated Eps domain containing protein 2%2C transcript variant 1;transcript_id=NM_178256.5;extra_copy_number=0
CM058260.1	Liftoff	exon	152416743	152417120	.	-	.	ID=exon-NM_178256.5-1;Parent=rna-NM_178256.5;Dbxref=GeneID:194590,GenBank:NM_178256.5,MGI:MGI:2663511;gbkey=mRNA;gene=Reps2;product=RALBP1 associated Eps domain containing protein 2%2C transcript variant 1;transcript_id=NM_178256.5;extra_copy_number=0
CM058260.1	Liftoff	CDS	152190984	152191052	.	-	.	ID=cds-NP_839987.2;Parent=rna-NM_178256.5;Dbxref=CCDS:CCDS30508.1,GeneID:194590,GenBank:NP_839987.2,MGI:MGI:2663511;Name=NP_839987.2;Note=isoform 1 is encoded by transcript variant 1;gbkey=CDS;gene=Reps2;product=ralBP1-associated Eps domain-containing protein 2 isoform 1;protein_id=NP_839987.2;extra_copy_number=0
CM058260.1	Liftoff	CDS	152201102	152201207	.	-	.	ID=cds-NP_839987.2;Parent=rna-NM_178256.5;Dbxref=CCDS:CCDS30508.1,GeneID:194590,GenBank:NP_839987.2,MGI:MGI:2663511;Name=NP_839987.2;Note=isoform 1 is encoded by transcript variant 1;gbkey=CDS;gene=Reps2;product=ralBP1-associated Eps domain-containing protein 2 isoform 1;protein_id=NP_839987.2;extra_copy_number=0
CM058260.1	Liftoff	CDS	152212097	152212242	.	-	.	ID=cds-NP_839987.2;Parent=rna-NM_178256.5;Dbxref=CCDS:CCDS30508.1,GeneID:194590,GenBank:NP_839987.2,MGI:MGI:2663511;Name=NP_839987.2;Note=isoform 1 is encoded by transcript variant 1;gbkey=CDS;gene=Reps2;product=ralBP1-associated Eps domain-containing protein 2 isoform 1;protein_id=NP_839987.2;extra_copy_number=0
CM058260.1	Liftoff	CDS	152214486	152214569	.	-	.	ID=cds-NP_839987.2;Parent=rna-NM_178256.5;Dbxref=CCDS:CCDS30508.1,GeneID:194590,GenBank:NP_839987.2,MGI:MGI:2663511;Name=NP_839987.2;Note=isoform 1 is encoded by transcript variant 1;gbkey=CDS;gene=Reps2;product=ralBP1-associated Eps domain-containing protein 2 isoform 1;protein_id=NP_839987.2;extra_copy_number=0
CM058260.1	Liftoff	CDS	152245246	152245307	.	-	.	ID=cds-NP_839987.2;Parent=rna-NM_178256.5;Dbxref=CCDS:CCDS30508.1,GeneID:194590,GenBank:NP_839987.2,MGI:MGI:2663511;Name=NP_839987.2;Note=isoform 1 is encoded by transcript variant 1;gbkey=CDS;gene=Reps2;product=ralBP1-associated Eps domain-containing protein 2 isoform 1;protein_id=NP_839987.2;extra_copy_number=0
CM058260.1	Liftoff	CDS	152277221	152277357	.	-	.	ID=cds-NP_839987.2;Parent=rna-NM_178256.5;Dbxref=CCDS:CCDS30508.1,GeneID:194590,GenBank:NP_839987.2,MGI:MGI:2663511;Name=NP_839987.2;Note=isoform 1 is encoded by transcript variant 1;gbkey=CDS;gene=Reps2;product=ralBP1-associated Eps domain-containing protein 2 isoform 1;protein_id=NP_839987.2;extra_copy_number=0
CM058260.1	Liftoff	CDS	152281057	152281102	.	-	.	ID=cds-NP_839987.2;Parent=rna-NM_178256.5;Dbxref=CCDS:CCDS30508.1,GeneID:194590,GenBank:NP_839987.2,MGI:MGI:2663511;Name=NP_839987.2;Note=isoform 1 is encoded by transcript variant 1;gbkey=CDS;gene=Reps2;product=ralBP1-associated Eps domain-containing protein 2 isoform 1;protein_id=NP_839987.2;extra_copy_number=0
CM058260.1	Liftoff	CDS	152286129	152286182	.	-	.	ID=cds-NP_839987.2;Parent=rna-NM_178256.5;Dbxref=CCDS:CCDS30508.1,GeneID:194590,GenBank:NP_839987.2,MGI:MGI:2663511;Name=NP_839987.2;Note=isoform 1 is encoded by transcript variant 1;gbkey=CDS;gene=Reps2;product=ralBP1-associated Eps domain-containing protein 2 isoform 1;protein_id=NP_839987.2;extra_copy_number=0
CM058260.1	Liftoff	CDS	152287729	152287801	.	-	.	ID=cds-NP_839987.2;Parent=rna-NM_178256.5;Dbxref=CCDS:CCDS30508.1,GeneID:194590,GenBank:NP_839987.2,MGI:MGI:2663511;Name=NP_839987.2;Note=isoform 1 is encoded by transcript variant 1;gbkey=CDS;gene=Reps2;product=ralBP1-associated Eps domain-containing protein 2 isoform 1;protein_id=NP_839987.2;extra_copy_number=0
CM058260.1	Liftoff	CDS	152291779	152291873	.	-	.	ID=cds-NP_839987.2;Parent=rna-NM_178256.5;Dbxref=CCDS:CCDS30508.1,GeneID:194590,GenBank:NP_839987.2,MGI:MGI:2663511;Name=NP_839987.2;Note=isoform 1 is encoded by transcript variant 1;gbkey=CDS;gene=Reps2;product=ralBP1-associated Eps domain-containing protein 2 isoform 1;protein_id=NP_839987.2;extra_copy_number=0
CM058260.1	Liftoff	CDS	152293571	152293713	.	-	.	ID=cds-NP_839987.2;Parent=rna-NM_178256.5;Dbxref=CCDS:CCDS30508.1,GeneID:194590,GenBank:NP_839987.2,MGI:MGI:2663511;Name=NP_839987.2;Note=isoform 1 is encoded by transcript variant 1;gbkey=CDS;gene=Reps2;product=ralBP1-associated Eps domain-containing protein 2 isoform 1;protein_id=NP_839987.2;extra_copy_number=0
CM058260.1	Liftoff	CDS	152296372	152296435	.	-	.	ID=cds-NP_839987.2;Parent=rna-NM_178256.5;Dbxref=CCDS:CCDS30508.1,GeneID:194590,GenBank:NP_839987.2,MGI:MGI:2663511;Name=NP_839987.2;Note=isoform 1 is encoded by transcript variant 1;gbkey=CDS;gene=Reps2;product=ralBP1-associated Eps domain-containing protein 2 isoform 1;protein_id=NP_839987.2;extra_copy_number=0
CM058260.1	Liftoff	CDS	152299708	152299846	.	-	.	ID=cds-NP_839987.2;Parent=rna-NM_178256.5;Dbxref=CCDS:CCDS30508.1,GeneID:194590,GenBank:NP_839987.2,MGI:MGI:2663511;Name=NP_839987.2;Note=isoform 1 is encoded by transcript variant 1;gbkey=CDS;gene=Reps2;product=ralBP1-associated Eps domain-containing protein 2 isoform 1;protein_id=NP_839987.2;extra_copy_number=0
CM058260.1	Liftoff	CDS	152320208	152320302	.	-	.	ID=cds-NP_839987.2;Parent=rna-NM_178256.5;Dbxref=CCDS:CCDS30508.1,GeneID:194590,GenBank:NP_839987.2,MGI:MGI:2663511;Name=NP_839987.2;Note=isoform 1 is encoded by transcript variant 1;gbkey=CDS;gene=Reps2;product=ralBP1-associated Eps domain-containing protein 2 isoform 1;protein_id=NP_839987.2;extra_copy_number=0
CM058260.1	Liftoff	CDS	152325996	152326122	.	-	.	ID=cds-NP_839987.2;Parent=rna-NM_178256.5;Dbxref=CCDS:CCDS30508.1,GeneID:194590,GenBank:NP_839987.2,MGI:MGI:2663511;Name=NP_839987.2;Note=isoform 1 is encoded by transcript variant 1;gbkey=CDS;gene=Reps2;product=ralBP1-associated Eps domain-containing protein 2 isoform 1;protein_id=NP_839987.2;extra_copy_number=0
CM058260.1	Liftoff	CDS	152328250	152328398	.	-	.	ID=cds-NP_839987.2;Parent=rna-NM_178256.5;Dbxref=CCDS:CCDS30508.1,GeneID:194590,GenBank:NP_839987.2,MGI:MGI:2663511;Name=NP_839987.2;Note=isoform 1 is encoded by transcript variant 1;gbkey=CDS;gene=Reps2;product=ralBP1-associated Eps domain-containing protein 2 isoform 1;protein_id=NP_839987.2;extra_copy_number=0
CM058260.1	Liftoff	CDS	152338685	152338808	.	-	.	ID=cds-NP_839987.2;Parent=rna-NM_178256.5;Dbxref=CCDS:CCDS30508.1,GeneID:194590,GenBank:NP_839987.2,MGI:MGI:2663511;Name=NP_839987.2;Note=isoform 1 is encoded by transcript variant 1;gbkey=CDS;gene=Reps2;product=ralBP1-associated Eps domain-containing protein 2 isoform 1;protein_id=NP_839987.2;extra_copy_number=0
CM058260.1	Liftoff	CDS	152416743	152416976	.	-	.	ID=cds-NP_839987.2;Parent=rna-NM_178256.5;Dbxref=CCDS:CCDS30508.1,GeneID:194590,GenBank:NP_839987.2,MGI:MGI:2663511;Name=NP_839987.2;Note=isoform 1 is encoded by transcript variant 1;gbkey=CDS;gene=Reps2;product=ralBP1-associated Eps domain-containing protein 2 isoform 1;protein_id=NP_839987.2;extra_copy_number=0
CM058260.1	Liftoff	mRNA	152185392	152339091	.	-	.	ID=rna-XM_006528762.4;Parent=gene-Reps2;Dbxref=GeneID:194590,GenBank:XM_006528762.4,MGI:MGI:2663511;Name=XM_006528762.4;gbkey=mRNA;gene=Reps2;model_evidence=Supporting evidence includes similarity to: 2 mRNAs%2C 13 ESTs%2C 2 Proteins%2C 969 long SRA reads%2C and 100%25 coverage of the annotated genomic feature by RNAseq alignments%2C including 1 sample with support for all annotated introns;product=RALBP1 associated Eps domain containing protein 2%2C transcript variant X8;transcript_id=XM_006528762.4;matches_ref_protein=True;valid_ORF=True;extra_copy_number=0
CM058260.1	Liftoff	exon	152185392	152191052	.	-	.	ID=exon-XM_006528762.4-18;Parent=rna-XM_006528762.4;Dbxref=GeneID:194590,GenBank:XM_006528762.4,MGI:MGI:2663511;gbkey=mRNA;gene=Reps2;product=RALBP1 associated Eps domain containing protein 2%2C transcript variant X8;transcript_id=XM_006528762.4;extra_copy_number=0
CM058260.1	Liftoff	exon	152201102	152201207	.	-	.	ID=exon-XM_006528762.4-17;Parent=rna-XM_006528762.4;Dbxref=GeneID:194590,GenBank:XM_006528762.4,MGI:MGI:2663511;gbkey=mRNA;gene=Reps2;product=RALBP1 associated Eps domain containing protein 2%2C transcript variant X8;transcript_id=XM_006528762.4;extra_copy_number=0
CM058260.1	Liftoff	exon	152212097	152212242	.	-	.	ID=exon-XM_006528762.4-16;Parent=rna-XM_006528762.4;Dbxref=GeneID:194590,GenBank:XM_006528762.4,MGI:MGI:2663511;gbkey=mRNA;gene=Reps2;product=RALBP1 associated Eps domain containing protein 2%2C transcript variant X8;transcript_id=XM_006528762.4;extra_copy_number=0
CM058260.1	Liftoff	exon	152214486	152214569	.	-	.	ID=exon-XM_006528762.4-15;Parent=rna-XM_006528762.4;Dbxref=GeneID:194590,GenBank:XM_006528762.4,MGI:MGI:2663511;gbkey=mRNA;gene=Reps2;product=RALBP1 associated Eps domain containing protein 2%2C transcript variant X8;transcript_id=XM_006528762.4;extra_copy_number=0
CM058260.1	Liftoff	exon	152245246	152245307	.	-	.	ID=exon-XM_006528762.4-14;Parent=rna-XM_006528762.4;Dbxref=GeneID:194590,GenBank:XM_006528762.4,MGI:MGI:2663511;gbkey=mRNA;gene=Reps2;product=RALBP1 associated Eps domain containing protein 2%2C transcript variant X8;transcript_id=XM_006528762.4;extra_copy_number=0
CM058260.1	Liftoff	exon	152277221	152277357	.	-	.	ID=exon-XM_006528762.4-13;Parent=rna-XM_006528762.4;Dbxref=GeneID:194590,GenBank:XM_006528762.4,MGI:MGI:2663511;gbkey=mRNA;gene=Reps2;product=RALBP1 associated Eps domain containing protein 2%2C transcript variant X8;transcript_id=XM_006528762.4;extra_copy_number=0
CM058260.1	Liftoff	exon	152281057	152281102	.	-	.	ID=exon-XM_006528762.4-12;Parent=rna-XM_006528762.4;Dbxref=GeneID:194590,GenBank:XM_006528762.4,MGI:MGI:2663511;gbkey=mRNA;gene=Reps2;product=RALBP1 associated Eps domain containing protein 2%2C transcript variant X8;transcript_id=XM_006528762.4;extra_copy_number=0
CM058260.1	Liftoff	exon	152286129	152286182	.	-	.	ID=exon-XM_006528762.4-11;Parent=rna-XM_006528762.4;Dbxref=GeneID:194590,GenBank:XM_006528762.4,MGI:MGI:2663511;gbkey=mRNA;gene=Reps2;product=RALBP1 associated Eps domain containing protein 2%2C transcript variant X8;transcript_id=XM_006528762.4;extra_copy_number=0
CM058260.1	Liftoff	exon	152287729	152287801	.	-	.	ID=exon-XM_006528762.4-10;Parent=rna-XM_006528762.4;Dbxref=GeneID:194590,GenBank:XM_006528762.4,MGI:MGI:2663511;gbkey=mRNA;gene=Reps2;product=RALBP1 associated Eps domain containing protein 2%2C transcript variant X8;transcript_id=XM_006528762.4;extra_copy_number=0
CM058260.1	Liftoff	exon	152291779	152291873	.	-	.	ID=exon-XM_006528762.4-9;Parent=rna-XM_006528762.4;Dbxref=GeneID:194590,GenBank:XM_006528762.4,MGI:MGI:2663511;gbkey=mRNA;gene=Reps2;product=RALBP1 associated Eps domain containing protein 2%2C transcript variant X8;transcript_id=XM_006528762.4;extra_copy_number=0
CM058260.1	Liftoff	exon	152293571	152293713	.	-	.	ID=exon-XM_006528762.4-8;Parent=rna-XM_006528762.4;Dbxref=GeneID:194590,GenBank:XM_006528762.4,MGI:MGI:2663511;gbkey=mRNA;gene=Reps2;product=RALBP1 associated Eps domain containing protein 2%2C transcript variant X8;transcript_id=XM_006528762.4;extra_copy_number=0
CM058260.1	Liftoff	exon	152296372	152296435	.	-	.	ID=exon-XM_006528762.4-7;Parent=rna-XM_006528762.4;Dbxref=GeneID:194590,GenBank:XM_006528762.4,MGI:MGI:2663511;gbkey=mRNA;gene=Reps2;product=RALBP1 associated Eps domain containing protein 2%2C transcript variant X8;transcript_id=XM_006528762.4;extra_copy_number=0
CM058260.1	Liftoff	exon	152299708	152299846	.	-	.	ID=exon-XM_006528762.4-6;Parent=rna-XM_006528762.4;Dbxref=GeneID:194590,GenBank:XM_006528762.4,MGI:MGI:2663511;gbkey=mRNA;gene=Reps2;product=RALBP1 associated Eps domain containing protein 2%2C transcript variant X8;transcript_id=XM_006528762.4;extra_copy_number=0
CM058260.1	Liftoff	exon	152320208	152320302	.	-	.	ID=exon-XM_006528762.4-5;Parent=rna-XM_006528762.4;Dbxref=GeneID:194590,GenBank:XM_006528762.4,MGI:MGI:2663511;gbkey=mRNA;gene=Reps2;product=RALBP1 associated Eps domain containing protein 2%2C transcript variant X8;transcript_id=XM_006528762.4;extra_copy_number=0
CM058260.1	Liftoff	exon	152325996	152326122	.	-	.	ID=exon-XM_006528762.4-4;Parent=rna-XM_006528762.4;Dbxref=GeneID:194590,GenBank:XM_006528762.4,MGI:MGI:2663511;gbkey=mRNA;gene=Reps2;product=RALBP1 associated Eps domain containing protein 2%2C transcript variant X8;transcript_id=XM_006528762.4;extra_copy_number=0
CM058260.1	Liftoff	exon	152328250	152328398	.	-	.	ID=exon-XM_006528762.4-3;Parent=rna-XM_006528762.4;Dbxref=GeneID:194590,GenBank:XM_006528762.4,MGI:MGI:2663511;gbkey=mRNA;gene=Reps2;product=RALBP1 associated Eps domain containing protein 2%2C transcript variant X8;transcript_id=XM_006528762.4;extra_copy_number=0
CM058260.1	Liftoff	exon	152338685	152338808	.	-	.	ID=exon-XM_006528762.4-2;Parent=rna-XM_006528762.4;Dbxref=GeneID:194590,GenBank:XM_006528762.4,MGI:MGI:2663511;gbkey=mRNA;gene=Reps2;product=RALBP1 associated Eps domain containing protein 2%2C transcript variant X8;transcript_id=XM_006528762.4;extra_copy_number=0
CM058260.1	Liftoff	exon	152339020	152339091	.	-	.	ID=exon-XM_006528762.4-1;Parent=rna-XM_006528762.4;Dbxref=GeneID:194590,GenBank:XM_006528762.4,MGI:MGI:2663511;gbkey=mRNA;gene=Reps2;product=RALBP1 associated Eps domain containing protein 2%2C transcript variant X8;transcript_id=XM_006528762.4;extra_copy_number=0
CM058260.1	Liftoff	CDS	152190984	152191052	.	-	.	ID=cds-XP_006528825.1;Parent=rna-XM_006528762.4;Dbxref=GeneID:194590,GenBank:XP_006528825.1,MGI:MGI:2663511;Name=XP_006528825.1;gbkey=CDS;gene=Reps2;product=ralBP1-associated Eps domain-containing protein 2 isoform X8;protein_id=XP_006528825.1;extra_copy_number=0
CM058260.1	Liftoff	CDS	152201102	152201207	.	-	.	ID=cds-XP_006528825.1;Parent=rna-XM_006528762.4;Dbxref=GeneID:194590,GenBank:XP_006528825.1,MGI:MGI:2663511;Name=XP_006528825.1;gbkey=CDS;gene=Reps2;product=ralBP1-associated Eps domain-containing protein 2 isoform X8;protein_id=XP_006528825.1;extra_copy_number=0
CM058260.1	Liftoff	CDS	152212097	152212242	.	-	.	ID=cds-XP_006528825.1;Parent=rna-XM_006528762.4;Dbxref=GeneID:194590,GenBank:XP_006528825.1,MGI:MGI:2663511;Name=XP_006528825.1;gbkey=CDS;gene=Reps2;product=ralBP1-associated Eps domain-containing protein 2 isoform X8;protein_id=XP_006528825.1;extra_copy_number=0
CM058260.1	Liftoff	CDS	152214486	152214569	.	-	.	ID=cds-XP_006528825.1;Parent=rna-XM_006528762.4;Dbxref=GeneID:194590,GenBank:XP_006528825.1,MGI:MGI:2663511;Name=XP_006528825.1;gbkey=CDS;gene=Reps2;product=ralBP1-associated Eps domain-containing protein 2 isoform X8;protein_id=XP_006528825.1;extra_copy_number=0
CM058260.1	Liftoff	CDS	152245246	152245307	.	-	.	ID=cds-XP_006528825.1;Parent=rna-XM_006528762.4;Dbxref=GeneID:194590,GenBank:XP_006528825.1,MGI:MGI:2663511;Name=XP_006528825.1;gbkey=CDS;gene=Reps2;product=ralBP1-associated Eps domain-containing protein 2 isoform X8;protein_id=XP_006528825.1;extra_copy_number=0
CM058260.1	Liftoff	CDS	152277221	152277357	.	-	.	ID=cds-XP_006528825.1;Parent=rna-XM_006528762.4;Dbxref=GeneID:194590,GenBank:XP_006528825.1,MGI:MGI:2663511;Name=XP_006528825.1;gbkey=CDS;gene=Reps2;product=ralBP1-associated Eps domain-containing protein 2 isoform X8;protein_id=XP_006528825.1;extra_copy_number=0
CM058260.1	Liftoff	CDS	152281057	152281102	.	-	.	ID=cds-XP_006528825.1;Parent=rna-XM_006528762.4;Dbxref=GeneID:194590,GenBank:XP_006528825.1,MGI:MGI:2663511;Name=XP_006528825.1;gbkey=CDS;gene=Reps2;product=ralBP1-associated Eps domain-containing protein 2 isoform X8;protein_id=XP_006528825.1;extra_copy_number=0
CM058260.1	Liftoff	CDS	152286129	152286182	.	-	.	ID=cds-XP_006528825.1;Parent=rna-XM_006528762.4;Dbxref=GeneID:194590,GenBank:XP_006528825.1,MGI:MGI:2663511;Name=XP_006528825.1;gbkey=CDS;gene=Reps2;product=ralBP1-associated Eps domain-containing protein 2 isoform X8;protein_id=XP_006528825.1;extra_copy_number=0
CM058260.1	Liftoff	CDS	152287729	152287801	.	-	.	ID=cds-XP_006528825.1;Parent=rna-XM_006528762.4;Dbxref=GeneID:194590,GenBank:XP_006528825.1,MGI:MGI:2663511;Name=XP_006528825.1;gbkey=CDS;gene=Reps2;product=ralBP1-associated Eps domain-containing protein 2 isoform X8;protein_id=XP_006528825.1;extra_copy_number=0
CM058260.1	Liftoff	CDS	152291779	152291873	.	-	.	ID=cds-XP_006528825.1;Parent=rna-XM_006528762.4;Dbxref=GeneID:194590,GenBank:XP_006528825.1,MGI:MGI:2663511;Name=XP_006528825.1;gbkey=CDS;gene=Reps2;product=ralBP1-associated Eps domain-containing protein 2 isoform X8;protein_id=XP_006528825.1;extra_copy_number=0
CM058260.1	Liftoff	CDS	152293571	152293713	.	-	.	ID=cds-XP_006528825.1;Parent=rna-XM_006528762.4;Dbxref=GeneID:194590,GenBank:XP_006528825.1,MGI:MGI:2663511;Name=XP_006528825.1;gbkey=CDS;gene=Reps2;product=ralBP1-associated Eps domain-containing protein 2 isoform X8;protein_id=XP_006528825.1;extra_copy_number=0
CM058260.1	Liftoff	CDS	152296372	152296435	.	-	.	ID=cds-XP_006528825.1;Parent=rna-XM_006528762.4;Dbxref=GeneID:194590,GenBank:XP_006528825.1,MGI:MGI:2663511;Name=XP_006528825.1;gbkey=CDS;gene=Reps2;product=ralBP1-associated Eps domain-containing protein 2 isoform X8;protein_id=XP_006528825.1;extra_copy_number=0
CM058260.1	Liftoff	CDS	152299708	152299846	.	-	.	ID=cds-XP_006528825.1;Parent=rna-XM_006528762.4;Dbxref=GeneID:194590,GenBank:XP_006528825.1,MGI:MGI:2663511;Name=XP_006528825.1;gbkey=CDS;gene=Reps2;product=ralBP1-associated Eps domain-containing protein 2 isoform X8;protein_id=XP_006528825.1;extra_copy_number=0
CM058260.1	Liftoff	CDS	152320208	152320302	.	-	.	ID=cds-XP_006528825.1;Parent=rna-XM_006528762.4;Dbxref=GeneID:194590,GenBank:XP_006528825.1,MGI:MGI:2663511;Name=XP_006528825.1;gbkey=CDS;gene=Reps2;product=ralBP1-associated Eps domain-containing protein 2 isoform X8;protein_id=XP_006528825.1;extra_copy_number=0
CM058260.1	Liftoff	CDS	152325996	152326122	.	-	.	ID=cds-XP_006528825.1;Parent=rna-XM_006528762.4;Dbxref=GeneID:194590,GenBank:XP_006528825.1,MGI:MGI:2663511;Name=XP_006528825.1;gbkey=CDS;gene=Reps2;product=ralBP1-associated Eps domain-containing protein 2 isoform X8;protein_id=XP_006528825.1;extra_copy_number=0
CM058260.1	Liftoff	CDS	152328250	152328375	.	-	.	ID=cds-XP_006528825.1;Parent=rna-XM_006528762.4;Dbxref=GeneID:194590,GenBank:XP_006528825.1,MGI:MGI:2663511;Name=XP_006528825.1;gbkey=CDS;gene=Reps2;product=ralBP1-associated Eps domain-containing protein 2 isoform X8;protein_id=XP_006528825.1;extra_copy_number=0
CM058260.1	Liftoff	mRNA	152185392	152339089	.	-	.	ID=rna-XM_006528763.4;Parent=gene-Reps2;Dbxref=GeneID:194590,GenBank:XM_006528763.4,MGI:MGI:2663511;Name=XM_006528763.4;gbkey=mRNA;gene=Reps2;model_evidence=Supporting evidence includes similarity to: 2 mRNAs%2C 14 ESTs%2C 1 Protein%2C 969 long SRA reads%2C and 100%25 coverage of the annotated genomic feature by RNAseq alignments%2C including 1 sample with support for all annotated introns;product=RALBP1 associated Eps domain containing protein 2%2C transcript variant X9;transcript_id=XM_006528763.4;matches_ref_protein=True;valid_ORF=True;extra_copy_number=0
CM058260.1	Liftoff	exon	152185392	152191052	.	-	.	ID=exon-XM_006528763.4-18;Parent=rna-XM_006528763.4;Dbxref=GeneID:194590,GenBank:XM_006528763.4,MGI:MGI:2663511;gbkey=mRNA;gene=Reps2;product=RALBP1 associated Eps domain containing protein 2%2C transcript variant X9;transcript_id=XM_006528763.4;extra_copy_number=0
CM058260.1	Liftoff	exon	152201102	152201207	.	-	.	ID=exon-XM_006528763.4-17;Parent=rna-XM_006528763.4;Dbxref=GeneID:194590,GenBank:XM_006528763.4,MGI:MGI:2663511;gbkey=mRNA;gene=Reps2;product=RALBP1 associated Eps domain containing protein 2%2C transcript variant X9;transcript_id=XM_006528763.4;extra_copy_number=0
CM058260.1	Liftoff	exon	152212097	152212242	.	-	.	ID=exon-XM_006528763.4-16;Parent=rna-XM_006528763.4;Dbxref=GeneID:194590,GenBank:XM_006528763.4,MGI:MGI:2663511;gbkey=mRNA;gene=Reps2;product=RALBP1 associated Eps domain containing protein 2%2C transcript variant X9;transcript_id=XM_006528763.4;extra_copy_number=0
CM058260.1	Liftoff	exon	152214486	152214569	.	-	.	ID=exon-XM_006528763.4-15;Parent=rna-XM_006528763.4;Dbxref=GeneID:194590,GenBank:XM_006528763.4,MGI:MGI:2663511;gbkey=mRNA;gene=Reps2;product=RALBP1 associated Eps domain containing protein 2%2C transcript variant X9;transcript_id=XM_006528763.4;extra_copy_number=0
CM058260.1	Liftoff	exon	152245246	152245307	.	-	.	ID=exon-XM_006528763.4-14;Parent=rna-XM_006528763.4;Dbxref=GeneID:194590,GenBank:XM_006528763.4,MGI:MGI:2663511;gbkey=mRNA;gene=Reps2;product=RALBP1 associated Eps domain containing protein 2%2C transcript variant X9;transcript_id=XM_006528763.4;extra_copy_number=0
CM058260.1	Liftoff	exon	152277221	152277357	.	-	.	ID=exon-XM_006528763.4-13;Parent=rna-XM_006528763.4;Dbxref=GeneID:194590,GenBank:XM_006528763.4,MGI:MGI:2663511;gbkey=mRNA;gene=Reps2;product=RALBP1 associated Eps domain containing protein 2%2C transcript variant X9;transcript_id=XM_006528763.4;extra_copy_number=0
CM058260.1	Liftoff	exon	152281057	152281102	.	-	.	ID=exon-XM_006528763.4-12;Parent=rna-XM_006528763.4;Dbxref=GeneID:194590,GenBank:XM_006528763.4,MGI:MGI:2663511;gbkey=mRNA;gene=Reps2;product=RALBP1 associated Eps domain containing protein 2%2C transcript variant X9;transcript_id=XM_006528763.4;extra_copy_number=0
CM058260.1	Liftoff	exon	152286129	152286182	.	-	.	ID=exon-XM_006528763.4-11;Parent=rna-XM_006528763.4;Dbxref=GeneID:194590,GenBank:XM_006528763.4,MGI:MGI:2663511;gbkey=mRNA;gene=Reps2;product=RALBP1 associated Eps domain containing protein 2%2C transcript variant X9;transcript_id=XM_006528763.4;extra_copy_number=0
CM058260.1	Liftoff	exon	152287729	152287801	.	-	.	ID=exon-XM_006528763.4-10;Parent=rna-XM_006528763.4;Dbxref=GeneID:194590,GenBank:XM_006528763.4,MGI:MGI:2663511;gbkey=mRNA;gene=Reps2;product=RALBP1 associated Eps domain containing protein 2%2C transcript variant X9;transcript_id=XM_006528763.4;extra_copy_number=0
CM058260.1	Liftoff	exon	152291779	152291873	.	-	.	ID=exon-XM_006528763.4-9;Parent=rna-XM_006528763.4;Dbxref=GeneID:194590,GenBank:XM_006528763.4,MGI:MGI:2663511;gbkey=mRNA;gene=Reps2;product=RALBP1 associated Eps domain containing protein 2%2C transcript variant X9;transcript_id=XM_006528763.4;extra_copy_number=0
CM058260.1	Liftoff	exon	152293571	152293713	.	-	.	ID=exon-XM_006528763.4-8;Parent=rna-XM_006528763.4;Dbxref=GeneID:194590,GenBank:XM_006528763.4,MGI:MGI:2663511;gbkey=mRNA;gene=Reps2;product=RALBP1 associated Eps domain containing protein 2%2C transcript variant X9;transcript_id=XM_006528763.4;extra_copy_number=0
CM058260.1	Liftoff	exon	152296372	152296435	.	-	.	ID=exon-XM_006528763.4-7;Parent=rna-XM_006528763.4;Dbxref=GeneID:194590,GenBank:XM_006528763.4,MGI:MGI:2663511;gbkey=mRNA;gene=Reps2;product=RALBP1 associated Eps domain containing protein 2%2C transcript variant X9;transcript_id=XM_006528763.4;extra_copy_number=0
CM058260.1	Liftoff	exon	152299708	152299846	.	-	.	ID=exon-XM_006528763.4-6;Parent=rna-XM_006528763.4;Dbxref=GeneID:194590,GenBank:XM_006528763.4,MGI:MGI:2663511;gbkey=mRNA;gene=Reps2;product=RALBP1 associated Eps domain containing protein 2%2C transcript variant X9;transcript_id=XM_006528763.4;extra_copy_number=0
CM058260.1	Liftoff	exon	152320208	152320302	.	-	.	ID=exon-XM_006528763.4-5;Parent=rna-XM_006528763.4;Dbxref=GeneID:194590,GenBank:XM_006528763.4,MGI:MGI:2663511;gbkey=mRNA;gene=Reps2;product=RALBP1 associated Eps domain containing protein 2%2C transcript variant X9;transcript_id=XM_006528763.4;extra_copy_number=0
CM058260.1	Liftoff	exon	152325996	152326119	.	-	.	ID=exon-XM_006528763.4-4;Parent=rna-XM_006528763.4;Dbxref=GeneID:194590,GenBank:XM_006528763.4,MGI:MGI:2663511;gbkey=mRNA;gene=Reps2;product=RALBP1 associated Eps domain containing protein 2%2C transcript variant X9;transcript_id=XM_006528763.4;extra_copy_number=0
CM058260.1	Liftoff	exon	152328250	152328398	.	-	.	ID=exon-XM_006528763.4-3;Parent=rna-XM_006528763.4;Dbxref=GeneID:194590,GenBank:XM_006528763.4,MGI:MGI:2663511;gbkey=mRNA;gene=Reps2;product=RALBP1 associated Eps domain containing protein 2%2C transcript variant X9;transcript_id=XM_006528763.4;extra_copy_number=0
CM058260.1	Liftoff	exon	152338685	152338808	.	-	.	ID=exon-XM_006528763.4-2;Parent=rna-XM_006528763.4;Dbxref=GeneID:194590,GenBank:XM_006528763.4,MGI:MGI:2663511;gbkey=mRNA;gene=Reps2;product=RALBP1 associated Eps domain containing protein 2%2C transcript variant X9;transcript_id=XM_006528763.4;extra_copy_number=0
CM058260.1	Liftoff	exon	152339020	152339089	.	-	.	ID=exon-XM_006528763.4-1;Parent=rna-XM_006528763.4;Dbxref=GeneID:194590,GenBank:XM_006528763.4,MGI:MGI:2663511;gbkey=mRNA;gene=Reps2;product=RALBP1 associated Eps domain containing protein 2%2C transcript variant X9;transcript_id=XM_006528763.4;extra_copy_number=0
CM058260.1	Liftoff	CDS	152190984	152191052	.	-	.	ID=cds-XP_006528826.1;Parent=rna-XM_006528763.4;Dbxref=GeneID:194590,GenBank:XP_006528826.1,MGI:MGI:2663511;Name=XP_006528826.1;gbkey=CDS;gene=Reps2;product=ralBP1-associated Eps domain-containing protein 2 isoform X9;protein_id=XP_006528826.1;extra_copy_number=0
CM058260.1	Liftoff	CDS	152201102	152201207	.	-	.	ID=cds-XP_006528826.1;Parent=rna-XM_006528763.4;Dbxref=GeneID:194590,GenBank:XP_006528826.1,MGI:MGI:2663511;Name=XP_006528826.1;gbkey=CDS;gene=Reps2;product=ralBP1-associated Eps domain-containing protein 2 isoform X9;protein_id=XP_006528826.1;extra_copy_number=0
CM058260.1	Liftoff	CDS	152212097	152212242	.	-	.	ID=cds-XP_006528826.1;Parent=rna-XM_006528763.4;Dbxref=GeneID:194590,GenBank:XP_006528826.1,MGI:MGI:2663511;Name=XP_006528826.1;gbkey=CDS;gene=Reps2;product=ralBP1-associated Eps domain-containing protein 2 isoform X9;protein_id=XP_006528826.1;extra_copy_number=0
CM058260.1	Liftoff	CDS	152214486	152214569	.	-	.	ID=cds-XP_006528826.1;Parent=rna-XM_006528763.4;Dbxref=GeneID:194590,GenBank:XP_006528826.1,MGI:MGI:2663511;Name=XP_006528826.1;gbkey=CDS;gene=Reps2;product=ralBP1-associated Eps domain-containing protein 2 isoform X9;protein_id=XP_006528826.1;extra_copy_number=0
CM058260.1	Liftoff	CDS	152245246	152245307	.	-	.	ID=cds-XP_006528826.1;Parent=rna-XM_006528763.4;Dbxref=GeneID:194590,GenBank:XP_006528826.1,MGI:MGI:2663511;Name=XP_006528826.1;gbkey=CDS;gene=Reps2;product=ralBP1-associated Eps domain-containing protein 2 isoform X9;protein_id=XP_006528826.1;extra_copy_number=0
CM058260.1	Liftoff	CDS	152277221	152277357	.	-	.	ID=cds-XP_006528826.1;Parent=rna-XM_006528763.4;Dbxref=GeneID:194590,GenBank:XP_006528826.1,MGI:MGI:2663511;Name=XP_006528826.1;gbkey=CDS;gene=Reps2;product=ralBP1-associated Eps domain-containing protein 2 isoform X9;protein_id=XP_006528826.1;extra_copy_number=0
CM058260.1	Liftoff	CDS	152281057	152281102	.	-	.	ID=cds-XP_006528826.1;Parent=rna-XM_006528763.4;Dbxref=GeneID:194590,GenBank:XP_006528826.1,MGI:MGI:2663511;Name=XP_006528826.1;gbkey=CDS;gene=Reps2;product=ralBP1-associated Eps domain-containing protein 2 isoform X9;protein_id=XP_006528826.1;extra_copy_number=0
CM058260.1	Liftoff	CDS	152286129	152286182	.	-	.	ID=cds-XP_006528826.1;Parent=rna-XM_006528763.4;Dbxref=GeneID:194590,GenBank:XP_006528826.1,MGI:MGI:2663511;Name=XP_006528826.1;gbkey=CDS;gene=Reps2;product=ralBP1-associated Eps domain-containing protein 2 isoform X9;protein_id=XP_006528826.1;extra_copy_number=0
CM058260.1	Liftoff	CDS	152287729	152287801	.	-	.	ID=cds-XP_006528826.1;Parent=rna-XM_006528763.4;Dbxref=GeneID:194590,GenBank:XP_006528826.1,MGI:MGI:2663511;Name=XP_006528826.1;gbkey=CDS;gene=Reps2;product=ralBP1-associated Eps domain-containing protein 2 isoform X9;protein_id=XP_006528826.1;extra_copy_number=0
CM058260.1	Liftoff	CDS	152291779	152291873	.	-	.	ID=cds-XP_006528826.1;Parent=rna-XM_006528763.4;Dbxref=GeneID:194590,GenBank:XP_006528826.1,MGI:MGI:2663511;Name=XP_006528826.1;gbkey=CDS;gene=Reps2;product=ralBP1-associated Eps domain-containing protein 2 isoform X9;protein_id=XP_006528826.1;extra_copy_number=0
CM058260.1	Liftoff	CDS	152293571	152293713	.	-	.	ID=cds-XP_006528826.1;Parent=rna-XM_006528763.4;Dbxref=GeneID:194590,GenBank:XP_006528826.1,MGI:MGI:2663511;Name=XP_006528826.1;gbkey=CDS;gene=Reps2;product=ralBP1-associated Eps domain-containing protein 2 isoform X9;protein_id=XP_006528826.1;extra_copy_number=0
CM058260.1	Liftoff	CDS	152296372	152296435	.	-	.	ID=cds-XP_006528826.1;Parent=rna-XM_006528763.4;Dbxref=GeneID:194590,GenBank:XP_006528826.1,MGI:MGI:2663511;Name=XP_006528826.1;gbkey=CDS;gene=Reps2;product=ralBP1-associated Eps domain-containing protein 2 isoform X9;protein_id=XP_006528826.1;extra_copy_number=0
CM058260.1	Liftoff	CDS	152299708	152299846	.	-	.	ID=cds-XP_006528826.1;Parent=rna-XM_006528763.4;Dbxref=GeneID:194590,GenBank:XP_006528826.1,MGI:MGI:2663511;Name=XP_006528826.1;gbkey=CDS;gene=Reps2;product=ralBP1-associated Eps domain-containing protein 2 isoform X9;protein_id=XP_006528826.1;extra_copy_number=0
CM058260.1	Liftoff	CDS	152320208	152320302	.	-	.	ID=cds-XP_006528826.1;Parent=rna-XM_006528763.4;Dbxref=GeneID:194590,GenBank:XP_006528826.1,MGI:MGI:2663511;Name=XP_006528826.1;gbkey=CDS;gene=Reps2;product=ralBP1-associated Eps domain-containing protein 2 isoform X9;protein_id=XP_006528826.1;extra_copy_number=0
CM058260.1	Liftoff	CDS	152325996	152326119	.	-	.	ID=cds-XP_006528826.1;Parent=rna-XM_006528763.4;Dbxref=GeneID:194590,GenBank:XP_006528826.1,MGI:MGI:2663511;Name=XP_006528826.1;gbkey=CDS;gene=Reps2;product=ralBP1-associated Eps domain-containing protein 2 isoform X9;protein_id=XP_006528826.1;extra_copy_number=0
CM058260.1	Liftoff	CDS	152328250	152328375	.	-	.	ID=cds-XP_006528826.1;Parent=rna-XM_006528763.4;Dbxref=GeneID:194590,GenBank:XP_006528826.1,MGI:MGI:2663511;Name=XP_006528826.1;gbkey=CDS;gene=Reps2;product=ralBP1-associated Eps domain-containing protein 2 isoform X9;protein_id=XP_006528826.1;extra_copy_number=0
CM058260.1	Liftoff	mRNA	152185392	152417174	.	-	.	ID=rna-XM_011247794.1;Parent=gene-Reps2;Dbxref=GeneID:194590,GenBank:XM_011247794.1,MGI:MGI:2663511;Name=XM_011247794.1;gbkey=mRNA;gene=Reps2;model_evidence=Supporting evidence includes similarity to: 1 mRNA%2C 21 ESTs%2C 1137 long SRA reads%2C and 100%25 coverage of the annotated genomic feature by RNAseq alignments%2C including 6 samples with support for all annotated introns;product=RALBP1 associated Eps domain containing protein 2%2C transcript variant X1;transcript_id=XM_011247794.1;matches_ref_protein=True;valid_ORF=True;extra_copy_number=0
CM058260.1	Liftoff	exon	152185392	152191052	.	-	.	ID=exon-XM_011247794.1-18;Parent=rna-XM_011247794.1;Dbxref=GeneID:194590,GenBank:XM_011247794.1,MGI:MGI:2663511;gbkey=mRNA;gene=Reps2;product=RALBP1 associated Eps domain containing protein 2%2C transcript variant X1;transcript_id=XM_011247794.1;extra_copy_number=0
CM058260.1	Liftoff	exon	152201102	152201207	.	-	.	ID=exon-XM_011247794.1-17;Parent=rna-XM_011247794.1;Dbxref=GeneID:194590,GenBank:XM_011247794.1,MGI:MGI:2663511;gbkey=mRNA;gene=Reps2;product=RALBP1 associated Eps domain containing protein 2%2C transcript variant X1;transcript_id=XM_011247794.1;extra_copy_number=0
CM058260.1	Liftoff	exon	152212097	152212242	.	-	.	ID=exon-XM_011247794.1-16;Parent=rna-XM_011247794.1;Dbxref=GeneID:194590,GenBank:XM_011247794.1,MGI:MGI:2663511;gbkey=mRNA;gene=Reps2;product=RALBP1 associated Eps domain containing protein 2%2C transcript variant X1;transcript_id=XM_011247794.1;extra_copy_number=0
CM058260.1	Liftoff	exon	152214486	152214569	.	-	.	ID=exon-XM_011247794.1-15;Parent=rna-XM_011247794.1;Dbxref=GeneID:194590,GenBank:XM_011247794.1,MGI:MGI:2663511;gbkey=mRNA;gene=Reps2;product=RALBP1 associated Eps domain containing protein 2%2C transcript variant X1;transcript_id=XM_011247794.1;extra_copy_number=0
CM058260.1	Liftoff	exon	152245246	152245307	.	-	.	ID=exon-XM_011247794.1-14;Parent=rna-XM_011247794.1;Dbxref=GeneID:194590,GenBank:XM_011247794.1,MGI:MGI:2663511;gbkey=mRNA;gene=Reps2;product=RALBP1 associated Eps domain containing protein 2%2C transcript variant X1;transcript_id=XM_011247794.1;extra_copy_number=0
CM058260.1	Liftoff	exon	152277221	152277357	.	-	.	ID=exon-XM_011247794.1-13;Parent=rna-XM_011247794.1;Dbxref=GeneID:194590,GenBank:XM_011247794.1,MGI:MGI:2663511;gbkey=mRNA;gene=Reps2;product=RALBP1 associated Eps domain containing protein 2%2C transcript variant X1;transcript_id=XM_011247794.1;extra_copy_number=0
CM058260.1	Liftoff	exon	152281057	152281102	.	-	.	ID=exon-XM_011247794.1-12;Parent=rna-XM_011247794.1;Dbxref=GeneID:194590,GenBank:XM_011247794.1,MGI:MGI:2663511;gbkey=mRNA;gene=Reps2;product=RALBP1 associated Eps domain containing protein 2%2C transcript variant X1;transcript_id=XM_011247794.1;extra_copy_number=0
CM058260.1	Liftoff	exon	152286129	152286182	.	-	.	ID=exon-XM_011247794.1-11;Parent=rna-XM_011247794.1;Dbxref=GeneID:194590,GenBank:XM_011247794.1,MGI:MGI:2663511;gbkey=mRNA;gene=Reps2;product=RALBP1 associated Eps domain containing protein 2%2C transcript variant X1;transcript_id=XM_011247794.1;extra_copy_number=0
CM058260.1	Liftoff	exon	152287729	152287798	.	-	.	ID=exon-XM_011247794.1-10;Parent=rna-XM_011247794.1;Dbxref=GeneID:194590,GenBank:XM_011247794.1,MGI:MGI:2663511;gbkey=mRNA;gene=Reps2;product=RALBP1 associated Eps domain containing protein 2%2C transcript variant X1;transcript_id=XM_011247794.1;extra_copy_number=0
CM058260.1	Liftoff	exon	152291779	152291873	.	-	.	ID=exon-XM_011247794.1-9;Parent=rna-XM_011247794.1;Dbxref=GeneID:194590,GenBank:XM_011247794.1,MGI:MGI:2663511;gbkey=mRNA;gene=Reps2;product=RALBP1 associated Eps domain containing protein 2%2C transcript variant X1;transcript_id=XM_011247794.1;extra_copy_number=0
CM058260.1	Liftoff	exon	152293571	152293713	.	-	.	ID=exon-XM_011247794.1-8;Parent=rna-XM_011247794.1;Dbxref=GeneID:194590,GenBank:XM_011247794.1,MGI:MGI:2663511;gbkey=mRNA;gene=Reps2;product=RALBP1 associated Eps domain containing protein 2%2C transcript variant X1;transcript_id=XM_011247794.1;extra_copy_number=0
CM058260.1	Liftoff	exon	152296372	152296435	.	-	.	ID=exon-XM_011247794.1-7;Parent=rna-XM_011247794.1;Dbxref=GeneID:194590,GenBank:XM_011247794.1,MGI:MGI:2663511;gbkey=mRNA;gene=Reps2;product=RALBP1 associated Eps domain containing protein 2%2C transcript variant X1;transcript_id=XM_011247794.1;extra_copy_number=0
CM058260.1	Liftoff	exon	152299708	152299846	.	-	.	ID=exon-XM_011247794.1-6;Parent=rna-XM_011247794.1;Dbxref=GeneID:194590,GenBank:XM_011247794.1,MGI:MGI:2663511;gbkey=mRNA;gene=Reps2;product=RALBP1 associated Eps domain containing protein 2%2C transcript variant X1;transcript_id=XM_011247794.1;extra_copy_number=0
CM058260.1	Liftoff	exon	152320208	152320302	.	-	.	ID=exon-XM_011247794.1-5;Parent=rna-XM_011247794.1;Dbxref=GeneID:194590,GenBank:XM_011247794.1,MGI:MGI:2663511;gbkey=mRNA;gene=Reps2;product=RALBP1 associated Eps domain containing protein 2%2C transcript variant X1;transcript_id=XM_011247794.1;extra_copy_number=0
CM058260.1	Liftoff	exon	152325996	152326122	.	-	.	ID=exon-XM_011247794.1-4;Parent=rna-XM_011247794.1;Dbxref=GeneID:194590,GenBank:XM_011247794.1,MGI:MGI:2663511;gbkey=mRNA;gene=Reps2;product=RALBP1 associated Eps domain containing protein 2%2C transcript variant X1;transcript_id=XM_011247794.1;extra_copy_number=0
CM058260.1	Liftoff	exon	152328250	152328398	.	-	.	ID=exon-XM_011247794.1-3;Parent=rna-XM_011247794.1;Dbxref=GeneID:194590,GenBank:XM_011247794.1,MGI:MGI:2663511;gbkey=mRNA;gene=Reps2;product=RALBP1 associated Eps domain containing protein 2%2C transcript variant X1;transcript_id=XM_011247794.1;extra_copy_number=0
CM058260.1	Liftoff	exon	152338685	152338808	.	-	.	ID=exon-XM_011247794.1-2;Parent=rna-XM_011247794.1;Dbxref=GeneID:194590,GenBank:XM_011247794.1,MGI:MGI:2663511;gbkey=mRNA;gene=Reps2;product=RALBP1 associated Eps domain containing protein 2%2C transcript variant X1;transcript_id=XM_011247794.1;extra_copy_number=0
CM058260.1	Liftoff	exon	152416743	152417174	.	-	.	ID=exon-XM_011247794.1-1;Parent=rna-XM_011247794.1;Dbxref=GeneID:194590,GenBank:XM_011247794.1,MGI:MGI:2663511;gbkey=mRNA;gene=Reps2;product=RALBP1 associated Eps domain containing protein 2%2C transcript variant X1;transcript_id=XM_011247794.1;extra_copy_number=0
CM058260.1	Liftoff	CDS	152190984	152191052	.	-	.	ID=cds-XP_011246096.1;Parent=rna-XM_011247794.1;Dbxref=GeneID:194590,GenBank:XP_011246096.1,MGI:MGI:2663511;Name=XP_011246096.1;gbkey=CDS;gene=Reps2;product=ralBP1-associated Eps domain-containing protein 2 isoform X1;protein_id=XP_011246096.1;extra_copy_number=0
CM058260.1	Liftoff	CDS	152201102	152201207	.	-	.	ID=cds-XP_011246096.1;Parent=rna-XM_011247794.1;Dbxref=GeneID:194590,GenBank:XP_011246096.1,MGI:MGI:2663511;Name=XP_011246096.1;gbkey=CDS;gene=Reps2;product=ralBP1-associated Eps domain-containing protein 2 isoform X1;protein_id=XP_011246096.1;extra_copy_number=0
CM058260.1	Liftoff	CDS	152212097	152212242	.	-	.	ID=cds-XP_011246096.1;Parent=rna-XM_011247794.1;Dbxref=GeneID:194590,GenBank:XP_011246096.1,MGI:MGI:2663511;Name=XP_011246096.1;gbkey=CDS;gene=Reps2;product=ralBP1-associated Eps domain-containing protein 2 isoform X1;protein_id=XP_011246096.1;extra_copy_number=0
CM058260.1	Liftoff	CDS	152214486	152214569	.	-	.	ID=cds-XP_011246096.1;Parent=rna-XM_011247794.1;Dbxref=GeneID:194590,GenBank:XP_011246096.1,MGI:MGI:2663511;Name=XP_011246096.1;gbkey=CDS;gene=Reps2;product=ralBP1-associated Eps domain-containing protein 2 isoform X1;protein_id=XP_011246096.1;extra_copy_number=0
CM058260.1	Liftoff	CDS	152245246	152245307	.	-	.	ID=cds-XP_011246096.1;Parent=rna-XM_011247794.1;Dbxref=GeneID:194590,GenBank:XP_011246096.1,MGI:MGI:2663511;Name=XP_011246096.1;gbkey=CDS;gene=Reps2;product=ralBP1-associated Eps domain-containing protein 2 isoform X1;protein_id=XP_011246096.1;extra_copy_number=0
CM058260.1	Liftoff	CDS	152277221	152277357	.	-	.	ID=cds-XP_011246096.1;Parent=rna-XM_011247794.1;Dbxref=GeneID:194590,GenBank:XP_011246096.1,MGI:MGI:2663511;Name=XP_011246096.1;gbkey=CDS;gene=Reps2;product=ralBP1-associated Eps domain-containing protein 2 isoform X1;protein_id=XP_011246096.1;extra_copy_number=0
CM058260.1	Liftoff	CDS	152281057	152281102	.	-	.	ID=cds-XP_011246096.1;Parent=rna-XM_011247794.1;Dbxref=GeneID:194590,GenBank:XP_011246096.1,MGI:MGI:2663511;Name=XP_011246096.1;gbkey=CDS;gene=Reps2;product=ralBP1-associated Eps domain-containing protein 2 isoform X1;protein_id=XP_011246096.1;extra_copy_number=0
CM058260.1	Liftoff	CDS	152286129	152286182	.	-	.	ID=cds-XP_011246096.1;Parent=rna-XM_011247794.1;Dbxref=GeneID:194590,GenBank:XP_011246096.1,MGI:MGI:2663511;Name=XP_011246096.1;gbkey=CDS;gene=Reps2;product=ralBP1-associated Eps domain-containing protein 2 isoform X1;protein_id=XP_011246096.1;extra_copy_number=0
CM058260.1	Liftoff	CDS	152287729	152287798	.	-	.	ID=cds-XP_011246096.1;Parent=rna-XM_011247794.1;Dbxref=GeneID:194590,GenBank:XP_011246096.1,MGI:MGI:2663511;Name=XP_011246096.1;gbkey=CDS;gene=Reps2;product=ralBP1-associated Eps domain-containing protein 2 isoform X1;protein_id=XP_011246096.1;extra_copy_number=0
CM058260.1	Liftoff	CDS	152291779	152291873	.	-	.	ID=cds-XP_011246096.1;Parent=rna-XM_011247794.1;Dbxref=GeneID:194590,GenBank:XP_011246096.1,MGI:MGI:2663511;Name=XP_011246096.1;gbkey=CDS;gene=Reps2;product=ralBP1-associated Eps domain-containing protein 2 isoform X1;protein_id=XP_011246096.1;extra_copy_number=0
CM058260.1	Liftoff	CDS	152293571	152293713	.	-	.	ID=cds-XP_011246096.1;Parent=rna-XM_011247794.1;Dbxref=GeneID:194590,GenBank:XP_011246096.1,MGI:MGI:2663511;Name=XP_011246096.1;gbkey=CDS;gene=Reps2;product=ralBP1-associated Eps domain-containing protein 2 isoform X1;protein_id=XP_011246096.1;extra_copy_number=0
CM058260.1	Liftoff	CDS	152296372	152296435	.	-	.	ID=cds-XP_011246096.1;Parent=rna-XM_011247794.1;Dbxref=GeneID:194590,GenBank:XP_011246096.1,MGI:MGI:2663511;Name=XP_011246096.1;gbkey=CDS;gene=Reps2;product=ralBP1-associated Eps domain-containing protein 2 isoform X1;protein_id=XP_011246096.1;extra_copy_number=0
CM058260.1	Liftoff	CDS	152299708	152299846	.	-	.	ID=cds-XP_011246096.1;Parent=rna-XM_011247794.1;Dbxref=GeneID:194590,GenBank:XP_011246096.1,MGI:MGI:2663511;Name=XP_011246096.1;gbkey=CDS;gene=Reps2;product=ralBP1-associated Eps domain-containing protein 2 isoform X1;protein_id=XP_011246096.1;extra_copy_number=0
CM058260.1	Liftoff	CDS	152320208	152320302	.	-	.	ID=cds-XP_011246096.1;Parent=rna-XM_011247794.1;Dbxref=GeneID:194590,GenBank:XP_011246096.1,MGI:MGI:2663511;Name=XP_011246096.1;gbkey=CDS;gene=Reps2;product=ralBP1-associated Eps domain-containing protein 2 isoform X1;protein_id=XP_011246096.1;extra_copy_number=0
CM058260.1	Liftoff	CDS	152325996	152326122	.	-	.	ID=cds-XP_011246096.1;Parent=rna-XM_011247794.1;Dbxref=GeneID:194590,GenBank:XP_011246096.1,MGI:MGI:2663511;Name=XP_011246096.1;gbkey=CDS;gene=Reps2;product=ralBP1-associated Eps domain-containing protein 2 isoform X1;protein_id=XP_011246096.1;extra_copy_number=0
CM058260.1	Liftoff	CDS	152328250	152328398	.	-	.	ID=cds-XP_011246096.1;Parent=rna-XM_011247794.1;Dbxref=GeneID:194590,GenBank:XP_011246096.1,MGI:MGI:2663511;Name=XP_011246096.1;gbkey=CDS;gene=Reps2;product=ralBP1-associated Eps domain-containing protein 2 isoform X1;protein_id=XP_011246096.1;extra_copy_number=0
CM058260.1	Liftoff	CDS	152338685	152338808	.	-	.	ID=cds-XP_011246096.1;Parent=rna-XM_011247794.1;Dbxref=GeneID:194590,GenBank:XP_011246096.1,MGI:MGI:2663511;Name=XP_011246096.1;gbkey=CDS;gene=Reps2;product=ralBP1-associated Eps domain-containing protein 2 isoform X1;protein_id=XP_011246096.1;extra_copy_number=0
CM058260.1	Liftoff	CDS	152416743	152416976	.	-	.	ID=cds-XP_011246096.1;Parent=rna-XM_011247794.1;Dbxref=GeneID:194590,GenBank:XP_011246096.1,MGI:MGI:2663511;Name=XP_011246096.1;gbkey=CDS;gene=Reps2;product=ralBP1-associated Eps domain-containing protein 2 isoform X1;protein_id=XP_011246096.1;extra_copy_number=0
CM058260.1	Liftoff	mRNA	152185392	152417174	.	-	.	ID=rna-XM_030251264.1;Parent=gene-Reps2;Dbxref=GeneID:194590,GenBank:XM_030251264.1,MGI:MGI:2663511;Name=XM_030251264.1;gbkey=mRNA;gene=Reps2;model_evidence=Supporting evidence includes similarity to: 1 mRNA%2C 20 ESTs%2C 1153 long SRA reads%2C and 100%25 coverage of the annotated genomic feature by RNAseq alignments%2C including 6 samples with support for all annotated introns;product=RALBP1 associated Eps domain containing protein 2%2C transcript variant X2;transcript_id=XM_030251264.1;matches_ref_protein=True;valid_ORF=True;extra_copy_number=0
CM058260.1	Liftoff	exon	152185392	152191052	.	-	.	ID=exon-XM_030251264.1-18;Parent=rna-XM_030251264.1;Dbxref=GeneID:194590,GenBank:XM_030251264.1,MGI:MGI:2663511;gbkey=mRNA;gene=Reps2;product=RALBP1 associated Eps domain containing protein 2%2C transcript variant X2;transcript_id=XM_030251264.1;extra_copy_number=0
CM058260.1	Liftoff	exon	152201102	152201207	.	-	.	ID=exon-XM_030251264.1-17;Parent=rna-XM_030251264.1;Dbxref=GeneID:194590,GenBank:XM_030251264.1,MGI:MGI:2663511;gbkey=mRNA;gene=Reps2;product=RALBP1 associated Eps domain containing protein 2%2C transcript variant X2;transcript_id=XM_030251264.1;extra_copy_number=0
CM058260.1	Liftoff	exon	152212097	152212242	.	-	.	ID=exon-XM_030251264.1-16;Parent=rna-XM_030251264.1;Dbxref=GeneID:194590,GenBank:XM_030251264.1,MGI:MGI:2663511;gbkey=mRNA;gene=Reps2;product=RALBP1 associated Eps domain containing protein 2%2C transcript variant X2;transcript_id=XM_030251264.1;extra_copy_number=0
CM058260.1	Liftoff	exon	152214486	152214569	.	-	.	ID=exon-XM_030251264.1-15;Parent=rna-XM_030251264.1;Dbxref=GeneID:194590,GenBank:XM_030251264.1,MGI:MGI:2663511;gbkey=mRNA;gene=Reps2;product=RALBP1 associated Eps domain containing protein 2%2C transcript variant X2;transcript_id=XM_030251264.1;extra_copy_number=0
CM058260.1	Liftoff	exon	152245246	152245307	.	-	.	ID=exon-XM_030251264.1-14;Parent=rna-XM_030251264.1;Dbxref=GeneID:194590,GenBank:XM_030251264.1,MGI:MGI:2663511;gbkey=mRNA;gene=Reps2;product=RALBP1 associated Eps domain containing protein 2%2C transcript variant X2;transcript_id=XM_030251264.1;extra_copy_number=0
CM058260.1	Liftoff	exon	152277221	152277357	.	-	.	ID=exon-XM_030251264.1-13;Parent=rna-XM_030251264.1;Dbxref=GeneID:194590,GenBank:XM_030251264.1,MGI:MGI:2663511;gbkey=mRNA;gene=Reps2;product=RALBP1 associated Eps domain containing protein 2%2C transcript variant X2;transcript_id=XM_030251264.1;extra_copy_number=0
CM058260.1	Liftoff	exon	152281057	152281102	.	-	.	ID=exon-XM_030251264.1-12;Parent=rna-XM_030251264.1;Dbxref=GeneID:194590,GenBank:XM_030251264.1,MGI:MGI:2663511;gbkey=mRNA;gene=Reps2;product=RALBP1 associated Eps domain containing protein 2%2C transcript variant X2;transcript_id=XM_030251264.1;extra_copy_number=0
CM058260.1	Liftoff	exon	152286129	152286182	.	-	.	ID=exon-XM_030251264.1-11;Parent=rna-XM_030251264.1;Dbxref=GeneID:194590,GenBank:XM_030251264.1,MGI:MGI:2663511;gbkey=mRNA;gene=Reps2;product=RALBP1 associated Eps domain containing protein 2%2C transcript variant X2;transcript_id=XM_030251264.1;extra_copy_number=0
CM058260.1	Liftoff	exon	152287729	152287798	.	-	.	ID=exon-XM_030251264.1-10;Parent=rna-XM_030251264.1;Dbxref=GeneID:194590,GenBank:XM_030251264.1,MGI:MGI:2663511;gbkey=mRNA;gene=Reps2;product=RALBP1 associated Eps domain containing protein 2%2C transcript variant X2;transcript_id=XM_030251264.1;extra_copy_number=0
CM058260.1	Liftoff	exon	152291779	152291873	.	-	.	ID=exon-XM_030251264.1-9;Parent=rna-XM_030251264.1;Dbxref=GeneID:194590,GenBank:XM_030251264.1,MGI:MGI:2663511;gbkey=mRNA;gene=Reps2;product=RALBP1 associated Eps domain containing protein 2%2C transcript variant X2;transcript_id=XM_030251264.1;extra_copy_number=0
CM058260.1	Liftoff	exon	152293571	152293713	.	-	.	ID=exon-XM_030251264.1-8;Parent=rna-XM_030251264.1;Dbxref=GeneID:194590,GenBank:XM_030251264.1,MGI:MGI:2663511;gbkey=mRNA;gene=Reps2;product=RALBP1 associated Eps domain containing protein 2%2C transcript variant X2;transcript_id=XM_030251264.1;extra_copy_number=0
CM058260.1	Liftoff	exon	152296372	152296435	.	-	.	ID=exon-XM_030251264.1-7;Parent=rna-XM_030251264.1;Dbxref=GeneID:194590,GenBank:XM_030251264.1,MGI:MGI:2663511;gbkey=mRNA;gene=Reps2;product=RALBP1 associated Eps domain containing protein 2%2C transcript variant X2;transcript_id=XM_030251264.1;extra_copy_number=0
CM058260.1	Liftoff	exon	152299708	152299846	.	-	.	ID=exon-XM_030251264.1-6;Parent=rna-XM_030251264.1;Dbxref=GeneID:194590,GenBank:XM_030251264.1,MGI:MGI:2663511;gbkey=mRNA;gene=Reps2;product=RALBP1 associated Eps domain containing protein 2%2C transcript variant X2;transcript_id=XM_030251264.1;extra_copy_number=0
CM058260.1	Liftoff	exon	152320208	152320302	.	-	.	ID=exon-XM_030251264.1-5;Parent=rna-XM_030251264.1;Dbxref=GeneID:194590,GenBank:XM_030251264.1,MGI:MGI:2663511;gbkey=mRNA;gene=Reps2;product=RALBP1 associated Eps domain containing protein 2%2C transcript variant X2;transcript_id=XM_030251264.1;extra_copy_number=0
CM058260.1	Liftoff	exon	152325996	152326119	.	-	.	ID=exon-XM_030251264.1-4;Parent=rna-XM_030251264.1;Dbxref=GeneID:194590,GenBank:XM_030251264.1,MGI:MGI:2663511;gbkey=mRNA;gene=Reps2;product=RALBP1 associated Eps domain containing protein 2%2C transcript variant X2;transcript_id=XM_030251264.1;extra_copy_number=0
CM058260.1	Liftoff	exon	152328250	152328398	.	-	.	ID=exon-XM_030251264.1-3;Parent=rna-XM_030251264.1;Dbxref=GeneID:194590,GenBank:XM_030251264.1,MGI:MGI:2663511;gbkey=mRNA;gene=Reps2;product=RALBP1 associated Eps domain containing protein 2%2C transcript variant X2;transcript_id=XM_030251264.1;extra_copy_number=0
CM058260.1	Liftoff	exon	152338685	152338808	.	-	.	ID=exon-XM_030251264.1-2;Parent=rna-XM_030251264.1;Dbxref=GeneID:194590,GenBank:XM_030251264.1,MGI:MGI:2663511;gbkey=mRNA;gene=Reps2;product=RALBP1 associated Eps domain containing protein 2%2C transcript variant X2;transcript_id=XM_030251264.1;extra_copy_number=0
CM058260.1	Liftoff	exon	152416743	152417174	.	-	.	ID=exon-XM_030251264.1-1;Parent=rna-XM_030251264.1;Dbxref=GeneID:194590,GenBank:XM_030251264.1,MGI:MGI:2663511;gbkey=mRNA;gene=Reps2;product=RALBP1 associated Eps domain containing protein 2%2C transcript variant X2;transcript_id=XM_030251264.1;extra_copy_number=0
CM058260.1	Liftoff	CDS	152190984	152191052	.	-	.	ID=cds-XP_030107124.1;Parent=rna-XM_030251264.1;Dbxref=GeneID:194590,GenBank:XP_030107124.1,MGI:MGI:2663511;Name=XP_030107124.1;gbkey=CDS;gene=Reps2;product=ralBP1-associated Eps domain-containing protein 2 isoform X2;protein_id=XP_030107124.1;extra_copy_number=0
CM058260.1	Liftoff	CDS	152201102	152201207	.	-	.	ID=cds-XP_030107124.1;Parent=rna-XM_030251264.1;Dbxref=GeneID:194590,GenBank:XP_030107124.1,MGI:MGI:2663511;Name=XP_030107124.1;gbkey=CDS;gene=Reps2;product=ralBP1-associated Eps domain-containing protein 2 isoform X2;protein_id=XP_030107124.1;extra_copy_number=0
CM058260.1	Liftoff	CDS	152212097	152212242	.	-	.	ID=cds-XP_030107124.1;Parent=rna-XM_030251264.1;Dbxref=GeneID:194590,GenBank:XP_030107124.1,MGI:MGI:2663511;Name=XP_030107124.1;gbkey=CDS;gene=Reps2;product=ralBP1-associated Eps domain-containing protein 2 isoform X2;protein_id=XP_030107124.1;extra_copy_number=0
CM058260.1	Liftoff	CDS	152214486	152214569	.	-	.	ID=cds-XP_030107124.1;Parent=rna-XM_030251264.1;Dbxref=GeneID:194590,GenBank:XP_030107124.1,MGI:MGI:2663511;Name=XP_030107124.1;gbkey=CDS;gene=Reps2;product=ralBP1-associated Eps domain-containing protein 2 isoform X2;protein_id=XP_030107124.1;extra_copy_number=0
CM058260.1	Liftoff	CDS	152245246	152245307	.	-	.	ID=cds-XP_030107124.1;Parent=rna-XM_030251264.1;Dbxref=GeneID:194590,GenBank:XP_030107124.1,MGI:MGI:2663511;Name=XP_030107124.1;gbkey=CDS;gene=Reps2;product=ralBP1-associated Eps domain-containing protein 2 isoform X2;protein_id=XP_030107124.1;extra_copy_number=0
CM058260.1	Liftoff	CDS	152277221	152277357	.	-	.	ID=cds-XP_030107124.1;Parent=rna-XM_030251264.1;Dbxref=GeneID:194590,GenBank:XP_030107124.1,MGI:MGI:2663511;Name=XP_030107124.1;gbkey=CDS;gene=Reps2;product=ralBP1-associated Eps domain-containing protein 2 isoform X2;protein_id=XP_030107124.1;extra_copy_number=0
CM058260.1	Liftoff	CDS	152281057	152281102	.	-	.	ID=cds-XP_030107124.1;Parent=rna-XM_030251264.1;Dbxref=GeneID:194590,GenBank:XP_030107124.1,MGI:MGI:2663511;Name=XP_030107124.1;gbkey=CDS;gene=Reps2;product=ralBP1-associated Eps domain-containing protein 2 isoform X2;protein_id=XP_030107124.1;extra_copy_number=0
CM058260.1	Liftoff	CDS	152286129	152286182	.	-	.	ID=cds-XP_030107124.1;Parent=rna-XM_030251264.1;Dbxref=GeneID:194590,GenBank:XP_030107124.1,MGI:MGI:2663511;Name=XP_030107124.1;gbkey=CDS;gene=Reps2;product=ralBP1-associated Eps domain-containing protein 2 isoform X2;protein_id=XP_030107124.1;extra_copy_number=0
CM058260.1	Liftoff	CDS	152287729	152287798	.	-	.	ID=cds-XP_030107124.1;Parent=rna-XM_030251264.1;Dbxref=GeneID:194590,GenBank:XP_030107124.1,MGI:MGI:2663511;Name=XP_030107124.1;gbkey=CDS;gene=Reps2;product=ralBP1-associated Eps domain-containing protein 2 isoform X2;protein_id=XP_030107124.1;extra_copy_number=0
CM058260.1	Liftoff	CDS	152291779	152291873	.	-	.	ID=cds-XP_030107124.1;Parent=rna-XM_030251264.1;Dbxref=GeneID:194590,GenBank:XP_030107124.1,MGI:MGI:2663511;Name=XP_030107124.1;gbkey=CDS;gene=Reps2;product=ralBP1-associated Eps domain-containing protein 2 isoform X2;protein_id=XP_030107124.1;extra_copy_number=0
CM058260.1	Liftoff	CDS	152293571	152293713	.	-	.	ID=cds-XP_030107124.1;Parent=rna-XM_030251264.1;Dbxref=GeneID:194590,GenBank:XP_030107124.1,MGI:MGI:2663511;Name=XP_030107124.1;gbkey=CDS;gene=Reps2;product=ralBP1-associated Eps domain-containing protein 2 isoform X2;protein_id=XP_030107124.1;extra_copy_number=0
CM058260.1	Liftoff	CDS	152296372	152296435	.	-	.	ID=cds-XP_030107124.1;Parent=rna-XM_030251264.1;Dbxref=GeneID:194590,GenBank:XP_030107124.1,MGI:MGI:2663511;Name=XP_030107124.1;gbkey=CDS;gene=Reps2;product=ralBP1-associated Eps domain-containing protein 2 isoform X2;protein_id=XP_030107124.1;extra_copy_number=0
CM058260.1	Liftoff	CDS	152299708	152299846	.	-	.	ID=cds-XP_030107124.1;Parent=rna-XM_030251264.1;Dbxref=GeneID:194590,GenBank:XP_030107124.1,MGI:MGI:2663511;Name=XP_030107124.1;gbkey=CDS;gene=Reps2;product=ralBP1-associated Eps domain-containing protein 2 isoform X2;protein_id=XP_030107124.1;extra_copy_number=0
CM058260.1	Liftoff	CDS	152320208	152320302	.	-	.	ID=cds-XP_030107124.1;Parent=rna-XM_030251264.1;Dbxref=GeneID:194590,GenBank:XP_030107124.1,MGI:MGI:2663511;Name=XP_030107124.1;gbkey=CDS;gene=Reps2;product=ralBP1-associated Eps domain-containing protein 2 isoform X2;protein_id=XP_030107124.1;extra_copy_number=0
CM058260.1	Liftoff	CDS	152325996	152326119	.	-	.	ID=cds-XP_030107124.1;Parent=rna-XM_030251264.1;Dbxref=GeneID:194590,GenBank:XP_030107124.1,MGI:MGI:2663511;Name=XP_030107124.1;gbkey=CDS;gene=Reps2;product=ralBP1-associated Eps domain-containing protein 2 isoform X2;protein_id=XP_030107124.1;extra_copy_number=0
CM058260.1	Liftoff	CDS	152328250	152328398	.	-	.	ID=cds-XP_030107124.1;Parent=rna-XM_030251264.1;Dbxref=GeneID:194590,GenBank:XP_030107124.1,MGI:MGI:2663511;Name=XP_030107124.1;gbkey=CDS;gene=Reps2;product=ralBP1-associated Eps domain-containing protein 2 isoform X2;protein_id=XP_030107124.1;extra_copy_number=0
CM058260.1	Liftoff	CDS	152338685	152338808	.	-	.	ID=cds-XP_030107124.1;Parent=rna-XM_030251264.1;Dbxref=GeneID:194590,GenBank:XP_030107124.1,MGI:MGI:2663511;Name=XP_030107124.1;gbkey=CDS;gene=Reps2;product=ralBP1-associated Eps domain-containing protein 2 isoform X2;protein_id=XP_030107124.1;extra_copy_number=0
CM058260.1	Liftoff	CDS	152416743	152416976	.	-	.	ID=cds-XP_030107124.1;Parent=rna-XM_030251264.1;Dbxref=GeneID:194590,GenBank:XP_030107124.1,MGI:MGI:2663511;Name=XP_030107124.1;gbkey=CDS;gene=Reps2;product=ralBP1-associated Eps domain-containing protein 2 isoform X2;protein_id=XP_030107124.1;extra_copy_number=0
CM058260.1	Liftoff	match	152340168	152340888	.	+	.	ID=49f3d52b-ab5e-4d41-ac0a-dde20092abe7;Target=NG_005385.4 1 721 +;assembly_bases_aln=721;assembly_bases_seq=721;bit_score=1342.87;blast_aligner=1;blast_score=721;common_component=0;e_value=0;filter_score=0;for_remapping=2;gap_count=0;hsp_percent_coverage=100;matchable_bases=721;matched_bases=721;num_ident=721;num_mismatch=0;pct_coverage=100;pct_coverage_hiqual=100;pct_identity_gap=100;pct_identity_gapopen_only=100;pct_identity_ungap=100;rank=1;weighted_identity=1;coverage=1.0;sequence_ID=1.0;extra_copy_number=0;copy_num_ID=49f3d52b-ab5e-4d41-ac0a-dde20092abe7_0
CM058260.1	Liftoff	pseudogene	152340268	152340788	.	+	.	ID=gene-Gm7331;Dbxref=GeneID:654358,MGI:MGI:3644702;Name=Gm7331;description=predicted gene 7331;gbkey=Gene;gene=Gm7331;gene_biotype=pseudogene;gene_synonym=EG654358;pseudo=true;coverage=1.0;sequence_ID=1.0;extra_copy_number=0;copy_num_ID=gene-Gm7331_0
CM058260.1	Liftoff	match	152350226	152350633	.	+	.	ID=0cd2161a-c50c-41dc-b098-6256fc2e3cbc;Target=NG_148585.1 1 408 -;assembly_bases_aln=408;assembly_bases_seq=408;bit_score=760.348;blast_aligner=1;blast_score=408;common_component=0;e_value=0;filter_score=0;for_remapping=2;gap_count=0;hsp_percent_coverage=100;matchable_bases=408;matched_bases=408;num_ident=408;num_mismatch=0;pct_coverage=100;pct_coverage_hiqual=100;pct_identity_gap=100;pct_identity_gapopen_only=100;pct_identity_ungap=100;rank=1;weighted_identity=1;coverage=1.0;sequence_ID=1.0;extra_copy_number=0;copy_num_ID=0cd2161a-c50c-41dc-b098-6256fc2e3cbc_0
CM058260.1	Liftoff	pseudogene	152350326	152350533	.	-	.	ID=gene-Gm15206;Dbxref=GeneID:105243741,MGI:MGI:3708122;Name=Gm15206;description=predicted gene 15206;gbkey=Gene;gene=Gm15206;gene_biotype=pseudogene;pseudo=true;coverage=1.0;sequence_ID=1.0;extra_copy_number=0;copy_num_ID=gene-Gm15206_0
CM058260.1	Liftoff	match	152470987	152471825	.	+	.	ID=52b986d9-6d34-4afc-a18a-051a45e122ca;Target=NG_018203.1 1 839 +;assembly_bases_aln=839;assembly_bases_seq=839;bit_score=1562.47;blast_aligner=1;blast_score=839;common_component=0;e_value=0;filter_score=0;for_remapping=2;gap_count=0;hsp_percent_coverage=100;matchable_bases=839;matched_bases=839;num_ident=839;num_mismatch=0;pct_coverage=100;pct_coverage_hiqual=100;pct_identity_gap=100;pct_identity_gapopen_only=100;pct_identity_ungap=100;rank=1;weighted_identity=1;coverage=1.0;sequence_ID=1.0;extra_copy_number=0;copy_num_ID=52b986d9-6d34-4afc-a18a-051a45e122ca_0
CM058260.1	Liftoff	pseudogene	152471087	152471725	.	+	.	ID=gene-Gm8737;Dbxref=GeneID:667630,MGI:MGI:3644777;Name=Gm8737;description=predicted gene 8737;gbkey=Gene;gene=Gm8737;gene_biotype=pseudogene;gene_synonym=EG667630;pseudo=true;coverage=1.0;sequence_ID=1.0;extra_copy_number=0;copy_num_ID=gene-Gm8737_0
CM058260.1	Liftoff	gene	152508566	152510101	.	-	.	ID=gene-Gm15201;Dbxref=GeneID:102640117,MGI:MGI:3705207;Name=Gm15201;description=predicted gene 15201;gbkey=Gene;gene=Gm15201;gene_biotype=lncRNA;coverage=1.0;sequence_ID=1.0;extra_copy_number=0;copy_num_ID=gene-Gm15201_0
CM058260.1	Liftoff	lnc_RNA	152508566	152510101	.	-	.	ID=rna-NR_153331.1;Parent=gene-Gm15201;Dbxref=GeneID:102640117,GenBank:NR_153331.1,MGI:MGI:3705207;Name=NR_153331.1;gbkey=ncRNA;gene=Gm15201;product=predicted gene 15201;transcript_id=NR_153331.1;extra_copy_number=0
CM058260.1	Liftoff	exon	152508566	152509536	.	-	.	ID=exon-NR_153331.1-2;Parent=rna-NR_153331.1;Dbxref=GeneID:102640117,GenBank:NR_153331.1,MGI:MGI:3705207;gbkey=ncRNA;gene=Gm15201;product=predicted gene 15201;transcript_id=NR_153331.1;extra_copy_number=0
CM058260.1	Liftoff	exon	152509863	152510101	.	-	.	ID=exon-NR_153331.1-1;Parent=rna-NR_153331.1;Dbxref=GeneID:102640117,GenBank:NR_153331.1,MGI:MGI:3705207;gbkey=ncRNA;gene=Gm15201;product=predicted gene 15201;transcript_id=NR_153331.1;extra_copy_number=0
CM058260.1	Liftoff	gene	152522044	152522162	.	+	.	ID=gene-Gm23786;Dbxref=GeneID:115489242,MGI:MGI:5453563;Name=Gm23786;description=predicted gene%2C 23786;gbkey=Gene;gene=Gm23786;gene_biotype=snoRNA;coverage=1.0;sequence_ID=1.0;extra_copy_number=0;copy_num_ID=gene-Gm23786_0
CM058260.1	Liftoff	snoRNA	152522044	152522162	.	+	.	ID=rna-XR_004940564.1;Parent=gene-Gm23786;Dbxref=GeneID:115489242,RFAM:RF00598,GenBank:XR_004940564.1,MGI:MGI:5453563;Name=XR_004940564.1;gbkey=ncRNA;gene=Gm23786;inference=COORDINATES: profile:INFERNAL:1.1.1;product=small nucleolar RNA SNORA76;transcript_id=XR_004940564.1;extra_copy_number=0
CM058260.1	Liftoff	exon	152522044	152522162	.	+	.	ID=exon-XR_004940564.1-1;Parent=rna-XR_004940564.1;Dbxref=GeneID:115489242,RFAM:RF00598,GenBank:XR_004940564.1,MGI:MGI:5453563;gbkey=ncRNA;gene=Gm23786;inference=COORDINATES: profile:INFERNAL:1.1.1;product=small nucleolar RNA SNORA76;transcript_id=XR_004940564.1;extra_copy_number=0
CM058260.1	Liftoff	gene	152534194	152552913	.	+	.	ID=gene-Rbbp7;Dbxref=GeneID:245688,MGI:MGI:1194910;Name=Rbbp7;description=retinoblastoma binding protein 7%2C chromatin remodeling factor;gbkey=Gene;gene=Rbbp7;gene_biotype=protein_coding;gene_synonym=mRbAp46;coverage=1.0;sequence_ID=0.999;valid_ORFs=2;extra_copy_number=0;copy_num_ID=gene-Rbbp7_0
CM058260.1	Liftoff	mRNA	152534194	152552913	.	+	.	ID=rna-NM_009031.3;Parent=gene-Rbbp7;Dbxref=GeneID:245688,GenBank:NM_009031.3,MGI:MGI:1194910;Name=NM_009031.3;gbkey=mRNA;gene=Rbbp7;product=retinoblastoma binding protein 7%2C chromatin remodeling factor;tag=RefSeq Select;transcript_id=NM_009031.3;matches_ref_protein=True;valid_ORF=True;extra_copy_number=0
CM058260.1	Liftoff	exon	152534194	152534529	.	+	.	ID=exon-NM_009031.3-1;Parent=rna-NM_009031.3;Dbxref=GeneID:245688,GenBank:NM_009031.3,MGI:MGI:1194910;gbkey=mRNA;gene=Rbbp7;product=retinoblastoma binding protein 7%2C chromatin remodeling factor;tag=RefSeq Select;transcript_id=NM_009031.3;extra_copy_number=0
CM058260.1	Liftoff	exon	152535398	152535542	.	+	.	ID=exon-NM_009031.3-2;Parent=rna-NM_009031.3;Dbxref=GeneID:245688,GenBank:NM_009031.3,MGI:MGI:1194910;gbkey=mRNA;gene=Rbbp7;product=retinoblastoma binding protein 7%2C chromatin remodeling factor;tag=RefSeq Select;transcript_id=NM_009031.3;extra_copy_number=0
CM058260.1	Liftoff	exon	152542675	152542820	.	+	.	ID=exon-NM_009031.3-3;Parent=rna-NM_009031.3;Dbxref=GeneID:245688,GenBank:NM_009031.3,MGI:MGI:1194910;gbkey=mRNA;gene=Rbbp7;product=retinoblastoma binding protein 7%2C chromatin remodeling factor;tag=RefSeq Select;transcript_id=NM_009031.3;extra_copy_number=0
CM058260.1	Liftoff	exon	152543587	152543760	.	+	.	ID=exon-NM_009031.3-4;Parent=rna-NM_009031.3;Dbxref=GeneID:245688,GenBank:NM_009031.3,MGI:MGI:1194910;gbkey=mRNA;gene=Rbbp7;product=retinoblastoma binding protein 7%2C chromatin remodeling factor;tag=RefSeq Select;transcript_id=NM_009031.3;extra_copy_number=0
CM058260.1	Liftoff	exon	152544876	152544991	.	+	.	ID=exon-NM_009031.3-5;Parent=rna-NM_009031.3;Dbxref=GeneID:245688,GenBank:NM_009031.3,MGI:MGI:1194910;gbkey=mRNA;gene=Rbbp7;product=retinoblastoma binding protein 7%2C chromatin remodeling factor;tag=RefSeq Select;transcript_id=NM_009031.3;extra_copy_number=0
CM058260.1	Liftoff	exon	152546028	152546188	.	+	.	ID=exon-NM_009031.3-6;Parent=rna-NM_009031.3;Dbxref=GeneID:245688,GenBank:NM_009031.3,MGI:MGI:1194910;gbkey=mRNA;gene=Rbbp7;product=retinoblastoma binding protein 7%2C chromatin remodeling factor;tag=RefSeq Select;transcript_id=NM_009031.3;extra_copy_number=0
CM058260.1	Liftoff	exon	152547019	152547145	.	+	.	ID=exon-NM_009031.3-7;Parent=rna-NM_009031.3;Dbxref=GeneID:245688,GenBank:NM_009031.3,MGI:MGI:1194910;gbkey=mRNA;gene=Rbbp7;product=retinoblastoma binding protein 7%2C chromatin remodeling factor;tag=RefSeq Select;transcript_id=NM_009031.3;extra_copy_number=0
CM058260.1	Liftoff	exon	152547264	152547341	.	+	.	ID=exon-NM_009031.3-8;Parent=rna-NM_009031.3;Dbxref=GeneID:245688,GenBank:NM_009031.3,MGI:MGI:1194910;gbkey=mRNA;gene=Rbbp7;product=retinoblastoma binding protein 7%2C chromatin remodeling factor;tag=RefSeq Select;transcript_id=NM_009031.3;extra_copy_number=0
CM058260.1	Liftoff	exon	152548376	152548452	.	+	.	ID=exon-NM_009031.3-9;Parent=rna-NM_009031.3;Dbxref=GeneID:245688,GenBank:NM_009031.3,MGI:MGI:1194910;gbkey=mRNA;gene=Rbbp7;product=retinoblastoma binding protein 7%2C chromatin remodeling factor;tag=RefSeq Select;transcript_id=NM_009031.3;extra_copy_number=0
CM058260.1	Liftoff	exon	152549559	152549616	.	+	.	ID=exon-NM_009031.3-10;Parent=rna-NM_009031.3;Dbxref=GeneID:245688,GenBank:NM_009031.3,MGI:MGI:1194910;gbkey=mRNA;gene=Rbbp7;product=retinoblastoma binding protein 7%2C chromatin remodeling factor;tag=RefSeq Select;transcript_id=NM_009031.3;extra_copy_number=0
CM058260.1	Liftoff	exon	152551595	152551705	.	+	.	ID=exon-NM_009031.3-11;Parent=rna-NM_009031.3;Dbxref=GeneID:245688,GenBank:NM_009031.3,MGI:MGI:1194910;gbkey=mRNA;gene=Rbbp7;product=retinoblastoma binding protein 7%2C chromatin remodeling factor;tag=RefSeq Select;transcript_id=NM_009031.3;extra_copy_number=0
CM058260.1	Liftoff	exon	152552171	152552913	.	+	.	ID=exon-NM_009031.3-12;Parent=rna-NM_009031.3;Dbxref=GeneID:245688,GenBank:NM_009031.3,MGI:MGI:1194910;gbkey=mRNA;gene=Rbbp7;product=retinoblastoma binding protein 7%2C chromatin remodeling factor;tag=RefSeq Select;transcript_id=NM_009031.3;extra_copy_number=0
CM058260.1	Liftoff	CDS	152534514	152534529	.	+	.	ID=cds-NP_033057.3;Parent=rna-NM_009031.3;Dbxref=CCDS:CCDS30509.1,GeneID:245688,GenBank:NP_033057.3,MGI:MGI:1194910;Name=NP_033057.3;gbkey=CDS;gene=Rbbp7;product=histone-binding protein RBBP7;protein_id=NP_033057.3;tag=RefSeq Select;extra_copy_number=0
CM058260.1	Liftoff	CDS	152535398	152535542	.	+	.	ID=cds-NP_033057.3;Parent=rna-NM_009031.3;Dbxref=CCDS:CCDS30509.1,GeneID:245688,GenBank:NP_033057.3,MGI:MGI:1194910;Name=NP_033057.3;gbkey=CDS;gene=Rbbp7;product=histone-binding protein RBBP7;protein_id=NP_033057.3;tag=RefSeq Select;extra_copy_number=0
CM058260.1	Liftoff	CDS	152542675	152542820	.	+	.	ID=cds-NP_033057.3;Parent=rna-NM_009031.3;Dbxref=CCDS:CCDS30509.1,GeneID:245688,GenBank:NP_033057.3,MGI:MGI:1194910;Name=NP_033057.3;gbkey=CDS;gene=Rbbp7;product=histone-binding protein RBBP7;protein_id=NP_033057.3;tag=RefSeq Select;extra_copy_number=0
CM058260.1	Liftoff	CDS	152543587	152543760	.	+	.	ID=cds-NP_033057.3;Parent=rna-NM_009031.3;Dbxref=CCDS:CCDS30509.1,GeneID:245688,GenBank:NP_033057.3,MGI:MGI:1194910;Name=NP_033057.3;gbkey=CDS;gene=Rbbp7;product=histone-binding protein RBBP7;protein_id=NP_033057.3;tag=RefSeq Select;extra_copy_number=0
CM058260.1	Liftoff	CDS	152544876	152544991	.	+	.	ID=cds-NP_033057.3;Parent=rna-NM_009031.3;Dbxref=CCDS:CCDS30509.1,GeneID:245688,GenBank:NP_033057.3,MGI:MGI:1194910;Name=NP_033057.3;gbkey=CDS;gene=Rbbp7;product=histone-binding protein RBBP7;protein_id=NP_033057.3;tag=RefSeq Select;extra_copy_number=0
CM058260.1	Liftoff	CDS	152546028	152546188	.	+	.	ID=cds-NP_033057.3;Parent=rna-NM_009031.3;Dbxref=CCDS:CCDS30509.1,GeneID:245688,GenBank:NP_033057.3,MGI:MGI:1194910;Name=NP_033057.3;gbkey=CDS;gene=Rbbp7;product=histone-binding protein RBBP7;protein_id=NP_033057.3;tag=RefSeq Select;extra_copy_number=0
CM058260.1	Liftoff	CDS	152547019	152547145	.	+	.	ID=cds-NP_033057.3;Parent=rna-NM_009031.3;Dbxref=CCDS:CCDS30509.1,GeneID:245688,GenBank:NP_033057.3,MGI:MGI:1194910;Name=NP_033057.3;gbkey=CDS;gene=Rbbp7;product=histone-binding protein RBBP7;protein_id=NP_033057.3;tag=RefSeq Select;extra_copy_number=0
CM058260.1	Liftoff	CDS	152547264	152547341	.	+	.	ID=cds-NP_033057.3;Parent=rna-NM_009031.3;Dbxref=CCDS:CCDS30509.1,GeneID:245688,GenBank:NP_033057.3,MGI:MGI:1194910;Name=NP_033057.3;gbkey=CDS;gene=Rbbp7;product=histone-binding protein RBBP7;protein_id=NP_033057.3;tag=RefSeq Select;extra_copy_number=0
CM058260.1	Liftoff	CDS	152548376	152548452	.	+	.	ID=cds-NP_033057.3;Parent=rna-NM_009031.3;Dbxref=CCDS:CCDS30509.1,GeneID:245688,GenBank:NP_033057.3,MGI:MGI:1194910;Name=NP_033057.3;gbkey=CDS;gene=Rbbp7;product=histone-binding protein RBBP7;protein_id=NP_033057.3;tag=RefSeq Select;extra_copy_number=0
CM058260.1	Liftoff	CDS	152549559	152549616	.	+	.	ID=cds-NP_033057.3;Parent=rna-NM_009031.3;Dbxref=CCDS:CCDS30509.1,GeneID:245688,GenBank:NP_033057.3,MGI:MGI:1194910;Name=NP_033057.3;gbkey=CDS;gene=Rbbp7;product=histone-binding protein RBBP7;protein_id=NP_033057.3;tag=RefSeq Select;extra_copy_number=0
CM058260.1	Liftoff	CDS	152551595	152551705	.	+	.	ID=cds-NP_033057.3;Parent=rna-NM_009031.3;Dbxref=CCDS:CCDS30509.1,GeneID:245688,GenBank:NP_033057.3,MGI:MGI:1194910;Name=NP_033057.3;gbkey=CDS;gene=Rbbp7;product=histone-binding protein RBBP7;protein_id=NP_033057.3;tag=RefSeq Select;extra_copy_number=0
CM058260.1	Liftoff	CDS	152552171	152552239	.	+	.	ID=cds-NP_033057.3;Parent=rna-NM_009031.3;Dbxref=CCDS:CCDS30509.1,GeneID:245688,GenBank:NP_033057.3,MGI:MGI:1194910;Name=NP_033057.3;gbkey=CDS;gene=Rbbp7;product=histone-binding protein RBBP7;protein_id=NP_033057.3;tag=RefSeq Select;extra_copy_number=0
CM058260.1	Liftoff	mRNA	152534671	152552618	.	+	.	ID=rna-XM_030251353.1;Parent=gene-Rbbp7;Dbxref=GeneID:245688,GenBank:XM_030251353.1,MGI:MGI:1194910;Name=XM_030251353.1;gbkey=mRNA;gene=Rbbp7;model_evidence=Supporting evidence includes similarity to: 17 mRNAs%2C 72 ESTs%2C 7 Proteins%2C 4439 long SRA reads%2C and 100%25 coverage of the annotated genomic feature by RNAseq alignments%2C including 36 samples with support for all annotated introns;product=retinoblastoma binding protein 7%2C chromatin remodeling factor%2C transcript variant X1;transcript_id=XM_030251353.1;matches_ref_protein=True;valid_ORF=True;extra_copy_number=0
CM058260.1	Liftoff	exon	152534671	152534986	.	+	.	ID=exon-XM_030251353.1-1;Parent=rna-XM_030251353.1;Dbxref=GeneID:245688,GenBank:XM_030251353.1,MGI:MGI:1194910;gbkey=mRNA;gene=Rbbp7;product=retinoblastoma binding protein 7%2C chromatin remodeling factor%2C transcript variant X1;transcript_id=XM_030251353.1;extra_copy_number=0
CM058260.1	Liftoff	exon	152535398	152535542	.	+	.	ID=exon-XM_030251353.1-2;Parent=rna-XM_030251353.1;Dbxref=GeneID:245688,GenBank:XM_030251353.1,MGI:MGI:1194910;gbkey=mRNA;gene=Rbbp7;product=retinoblastoma binding protein 7%2C chromatin remodeling factor%2C transcript variant X1;transcript_id=XM_030251353.1;extra_copy_number=0
CM058260.1	Liftoff	exon	152542675	152542820	.	+	.	ID=exon-XM_030251353.1-3;Parent=rna-XM_030251353.1;Dbxref=GeneID:245688,GenBank:XM_030251353.1,MGI:MGI:1194910;gbkey=mRNA;gene=Rbbp7;product=retinoblastoma binding protein 7%2C chromatin remodeling factor%2C transcript variant X1;transcript_id=XM_030251353.1;extra_copy_number=0
CM058260.1	Liftoff	exon	152543587	152543760	.	+	.	ID=exon-XM_030251353.1-4;Parent=rna-XM_030251353.1;Dbxref=GeneID:245688,GenBank:XM_030251353.1,MGI:MGI:1194910;gbkey=mRNA;gene=Rbbp7;product=retinoblastoma binding protein 7%2C chromatin remodeling factor%2C transcript variant X1;transcript_id=XM_030251353.1;extra_copy_number=0
CM058260.1	Liftoff	exon	152544876	152544991	.	+	.	ID=exon-XM_030251353.1-5;Parent=rna-XM_030251353.1;Dbxref=GeneID:245688,GenBank:XM_030251353.1,MGI:MGI:1194910;gbkey=mRNA;gene=Rbbp7;product=retinoblastoma binding protein 7%2C chromatin remodeling factor%2C transcript variant X1;transcript_id=XM_030251353.1;extra_copy_number=0
CM058260.1	Liftoff	exon	152546028	152546188	.	+	.	ID=exon-XM_030251353.1-6;Parent=rna-XM_030251353.1;Dbxref=GeneID:245688,GenBank:XM_030251353.1,MGI:MGI:1194910;gbkey=mRNA;gene=Rbbp7;product=retinoblastoma binding protein 7%2C chromatin remodeling factor%2C transcript variant X1;transcript_id=XM_030251353.1;extra_copy_number=0
CM058260.1	Liftoff	exon	152547019	152547145	.	+	.	ID=exon-XM_030251353.1-7;Parent=rna-XM_030251353.1;Dbxref=GeneID:245688,GenBank:XM_030251353.1,MGI:MGI:1194910;gbkey=mRNA;gene=Rbbp7;product=retinoblastoma binding protein 7%2C chromatin remodeling factor%2C transcript variant X1;transcript_id=XM_030251353.1;extra_copy_number=0
CM058260.1	Liftoff	exon	152547264	152547341	.	+	.	ID=exon-XM_030251353.1-8;Parent=rna-XM_030251353.1;Dbxref=GeneID:245688,GenBank:XM_030251353.1,MGI:MGI:1194910;gbkey=mRNA;gene=Rbbp7;product=retinoblastoma binding protein 7%2C chromatin remodeling factor%2C transcript variant X1;transcript_id=XM_030251353.1;extra_copy_number=0
CM058260.1	Liftoff	exon	152548376	152548452	.	+	.	ID=exon-XM_030251353.1-9;Parent=rna-XM_030251353.1;Dbxref=GeneID:245688,GenBank:XM_030251353.1,MGI:MGI:1194910;gbkey=mRNA;gene=Rbbp7;product=retinoblastoma binding protein 7%2C chromatin remodeling factor%2C transcript variant X1;transcript_id=XM_030251353.1;extra_copy_number=0
CM058260.1	Liftoff	exon	152549559	152549616	.	+	.	ID=exon-XM_030251353.1-10;Parent=rna-XM_030251353.1;Dbxref=GeneID:245688,GenBank:XM_030251353.1,MGI:MGI:1194910;gbkey=mRNA;gene=Rbbp7;product=retinoblastoma binding protein 7%2C chromatin remodeling factor%2C transcript variant X1;transcript_id=XM_030251353.1;extra_copy_number=0
CM058260.1	Liftoff	exon	152551595	152551705	.	+	.	ID=exon-XM_030251353.1-11;Parent=rna-XM_030251353.1;Dbxref=GeneID:245688,GenBank:XM_030251353.1,MGI:MGI:1194910;gbkey=mRNA;gene=Rbbp7;product=retinoblastoma binding protein 7%2C chromatin remodeling factor%2C transcript variant X1;transcript_id=XM_030251353.1;extra_copy_number=0
CM058260.1	Liftoff	exon	152552171	152552618	.	+	.	ID=exon-XM_030251353.1-12;Parent=rna-XM_030251353.1;Dbxref=GeneID:245688,GenBank:XM_030251353.1,MGI:MGI:1194910;gbkey=mRNA;gene=Rbbp7;product=retinoblastoma binding protein 7%2C chromatin remodeling factor%2C transcript variant X1;transcript_id=XM_030251353.1;extra_copy_number=0
CM058260.1	Liftoff	CDS	152535484	152535542	.	+	.	ID=cds-XP_030107213.1;Parent=rna-XM_030251353.1;Dbxref=GeneID:245688,GenBank:XP_030107213.1,MGI:MGI:1194910;Name=XP_030107213.1;gbkey=CDS;gene=Rbbp7;product=histone-binding protein RBBP7 isoform X1;protein_id=XP_030107213.1;extra_copy_number=0
```
