## Supplementary material for "Chromosome-scale genome assembly of B10.RIII, an autoimmune susceptible mouse strain": b10_swarm.gff3 (part 930 of 931)

```
CM058260.1	Liftoff	CDS	152542675	152542820	.	+	.	ID=cds-XP_030107213.1;Parent=rna-XM_030251353.1;Dbxref=GeneID:245688,GenBank:XP_030107213.1,MGI:MGI:1194910;Name=XP_030107213.1;gbkey=CDS;gene=Rbbp7;product=histone-binding protein RBBP7 isoform X1;protein_id=XP_030107213.1;extra_copy_number=0
CM058260.1	Liftoff	CDS	152543587	152543760	.	+	.	ID=cds-XP_030107213.1;Parent=rna-XM_030251353.1;Dbxref=GeneID:245688,GenBank:XP_030107213.1,MGI:MGI:1194910;Name=XP_030107213.1;gbkey=CDS;gene=Rbbp7;product=histone-binding protein RBBP7 isoform X1;protein_id=XP_030107213.1;extra_copy_number=0
CM058260.1	Liftoff	CDS	152544876	152544991	.	+	.	ID=cds-XP_030107213.1;Parent=rna-XM_030251353.1;Dbxref=GeneID:245688,GenBank:XP_030107213.1,MGI:MGI:1194910;Name=XP_030107213.1;gbkey=CDS;gene=Rbbp7;product=histone-binding protein RBBP7 isoform X1;protein_id=XP_030107213.1;extra_copy_number=0
CM058260.1	Liftoff	CDS	152546028	152546188	.	+	.	ID=cds-XP_030107213.1;Parent=rna-XM_030251353.1;Dbxref=GeneID:245688,GenBank:XP_030107213.1,MGI:MGI:1194910;Name=XP_030107213.1;gbkey=CDS;gene=Rbbp7;product=histone-binding protein RBBP7 isoform X1;protein_id=XP_030107213.1;extra_copy_number=0
CM058260.1	Liftoff	CDS	152547019	152547145	.	+	.	ID=cds-XP_030107213.1;Parent=rna-XM_030251353.1;Dbxref=GeneID:245688,GenBank:XP_030107213.1,MGI:MGI:1194910;Name=XP_030107213.1;gbkey=CDS;gene=Rbbp7;product=histone-binding protein RBBP7 isoform X1;protein_id=XP_030107213.1;extra_copy_number=0
CM058260.1	Liftoff	CDS	152547264	152547341	.	+	.	ID=cds-XP_030107213.1;Parent=rna-XM_030251353.1;Dbxref=GeneID:245688,GenBank:XP_030107213.1,MGI:MGI:1194910;Name=XP_030107213.1;gbkey=CDS;gene=Rbbp7;product=histone-binding protein RBBP7 isoform X1;protein_id=XP_030107213.1;extra_copy_number=0
CM058260.1	Liftoff	CDS	152548376	152548452	.	+	.	ID=cds-XP_030107213.1;Parent=rna-XM_030251353.1;Dbxref=GeneID:245688,GenBank:XP_030107213.1,MGI:MGI:1194910;Name=XP_030107213.1;gbkey=CDS;gene=Rbbp7;product=histone-binding protein RBBP7 isoform X1;protein_id=XP_030107213.1;extra_copy_number=0
CM058260.1	Liftoff	CDS	152549559	152549616	.	+	.	ID=cds-XP_030107213.1;Parent=rna-XM_030251353.1;Dbxref=GeneID:245688,GenBank:XP_030107213.1,MGI:MGI:1194910;Name=XP_030107213.1;gbkey=CDS;gene=Rbbp7;product=histone-binding protein RBBP7 isoform X1;protein_id=XP_030107213.1;extra_copy_number=0
CM058260.1	Liftoff	CDS	152551595	152551705	.	+	.	ID=cds-XP_030107213.1;Parent=rna-XM_030251353.1;Dbxref=GeneID:245688,GenBank:XP_030107213.1,MGI:MGI:1194910;Name=XP_030107213.1;gbkey=CDS;gene=Rbbp7;product=histone-binding protein RBBP7 isoform X1;protein_id=XP_030107213.1;extra_copy_number=0
CM058260.1	Liftoff	CDS	152552171	152552239	.	+	.	ID=cds-XP_030107213.1;Parent=rna-XM_030251353.1;Dbxref=GeneID:245688,GenBank:XP_030107213.1,MGI:MGI:1194910;Name=XP_030107213.1;gbkey=CDS;gene=Rbbp7;product=histone-binding protein RBBP7 isoform X1;protein_id=XP_030107213.1;extra_copy_number=0
CM058260.1	Liftoff	gene	152552740	152603273	.	-	.	ID=gene-Txlng;Dbxref=GeneID:353170,MGI:MGI:3590652;Name=Txlng;description=taxilin gamma;gbkey=Gene;gene=Txlng;gene_biotype=protein_coding;gene_synonym=4932441K18Rik,Fiat,Lrp;coverage=1.0;sequence_ID=1.0;valid_ORFs=5;extra_copy_number=0;copy_num_ID=gene-Txlng_0
CM058260.1	Liftoff	mRNA	152552740	152603273	.	-	.	ID=rna-NM_001290776.1;Parent=gene-Txlng;Dbxref=GeneID:353170,GenBank:NM_001290776.1,MGI:MGI:3590652;Name=NM_001290776.1;gbkey=mRNA;gene=Txlng;product=taxilin gamma%2C transcript variant 2;transcript_id=NM_001290776.1;matches_ref_protein=True;valid_ORF=True;extra_copy_number=0
CM058260.1	Liftoff	exon	152552740	152555241	.	-	.	ID=exon-NM_001290776.1-11;Parent=rna-NM_001290776.1;Dbxref=GeneID:353170,GenBank:NM_001290776.1,MGI:MGI:3590652;gbkey=mRNA;gene=Txlng;product=taxilin gamma%2C transcript variant 2;transcript_id=NM_001290776.1;extra_copy_number=0
CM058260.1	Liftoff	exon	152556052	152556147	.	-	.	ID=exon-NM_001290776.1-10;Parent=rna-NM_001290776.1;Dbxref=GeneID:353170,GenBank:NM_001290776.1,MGI:MGI:3590652;gbkey=mRNA;gene=Txlng;product=taxilin gamma%2C transcript variant 2;transcript_id=NM_001290776.1;extra_copy_number=0
CM058260.1	Liftoff	exon	152558145	152558237	.	-	.	ID=exon-NM_001290776.1-9;Parent=rna-NM_001290776.1;Dbxref=GeneID:353170,GenBank:NM_001290776.1,MGI:MGI:3590652;gbkey=mRNA;gene=Txlng;product=taxilin gamma%2C transcript variant 2;transcript_id=NM_001290776.1;extra_copy_number=0
CM058260.1	Liftoff	exon	152560440	152560514	.	-	.	ID=exon-NM_001290776.1-8;Parent=rna-NM_001290776.1;Dbxref=GeneID:353170,GenBank:NM_001290776.1,MGI:MGI:3590652;gbkey=mRNA;gene=Txlng;product=taxilin gamma%2C transcript variant 2;transcript_id=NM_001290776.1;extra_copy_number=0
CM058260.1	Liftoff	exon	152561382	152561501	.	-	.	ID=exon-NM_001290776.1-7;Parent=rna-NM_001290776.1;Dbxref=GeneID:353170,GenBank:NM_001290776.1,MGI:MGI:3590652;gbkey=mRNA;gene=Txlng;product=taxilin gamma%2C transcript variant 2;transcript_id=NM_001290776.1;extra_copy_number=0
CM058260.1	Liftoff	exon	152564435	152564629	.	-	.	ID=exon-NM_001290776.1-6;Parent=rna-NM_001290776.1;Dbxref=GeneID:353170,GenBank:NM_001290776.1,MGI:MGI:3590652;gbkey=mRNA;gene=Txlng;product=taxilin gamma%2C transcript variant 2;transcript_id=NM_001290776.1;extra_copy_number=0
CM058260.1	Liftoff	exon	152571463	152571633	.	-	.	ID=exon-NM_001290776.1-5;Parent=rna-NM_001290776.1;Dbxref=GeneID:353170,GenBank:NM_001290776.1,MGI:MGI:3590652;gbkey=mRNA;gene=Txlng;product=taxilin gamma%2C transcript variant 2;transcript_id=NM_001290776.1;extra_copy_number=0
CM058260.1	Liftoff	exon	152581300	152581391	.	-	.	ID=exon-NM_001290776.1-4;Parent=rna-NM_001290776.1;Dbxref=GeneID:353170,GenBank:NM_001290776.1,MGI:MGI:3590652;gbkey=mRNA;gene=Txlng;product=taxilin gamma%2C transcript variant 2;transcript_id=NM_001290776.1;extra_copy_number=0
CM058260.1	Liftoff	exon	152585107	152585203	.	-	.	ID=exon-NM_001290776.1-3;Parent=rna-NM_001290776.1;Dbxref=GeneID:353170,GenBank:NM_001290776.1,MGI:MGI:3590652;gbkey=mRNA;gene=Txlng;product=taxilin gamma%2C transcript variant 2;transcript_id=NM_001290776.1;extra_copy_number=0
CM058260.1	Liftoff	exon	152585351	152585410	.	-	.	ID=exon-NM_001290776.1-2;Parent=rna-NM_001290776.1;Dbxref=GeneID:353170,GenBank:NM_001290776.1,MGI:MGI:3590652;gbkey=mRNA;gene=Txlng;product=taxilin gamma%2C transcript variant 2;transcript_id=NM_001290776.1;extra_copy_number=0
CM058260.1	Liftoff	exon	152603058	152603273	.	-	.	ID=exon-NM_001290776.1-1;Parent=rna-NM_001290776.1;Dbxref=GeneID:353170,GenBank:NM_001290776.1,MGI:MGI:3590652;gbkey=mRNA;gene=Txlng;product=taxilin gamma%2C transcript variant 2;transcript_id=NM_001290776.1;extra_copy_number=0
CM058260.1	Liftoff	CDS	152554915	152555241	.	-	.	ID=cds-NP_001277705.1;Parent=rna-NM_001290776.1;Dbxref=CCDS:CCDS72463.1,GeneID:353170,GenBank:NP_001277705.1,MGI:MGI:3590652;Name=NP_001277705.1;Note=isoform 2 is encoded by transcript variant 2;gbkey=CDS;gene=Txlng;product=gamma-taxilin isoform 2;protein_id=NP_001277705.1;extra_copy_number=0
CM058260.1	Liftoff	CDS	152556052	152556147	.	-	.	ID=cds-NP_001277705.1;Parent=rna-NM_001290776.1;Dbxref=CCDS:CCDS72463.1,GeneID:353170,GenBank:NP_001277705.1,MGI:MGI:3590652;Name=NP_001277705.1;Note=isoform 2 is encoded by transcript variant 2;gbkey=CDS;gene=Txlng;product=gamma-taxilin isoform 2;protein_id=NP_001277705.1;extra_copy_number=0
CM058260.1	Liftoff	CDS	152558145	152558237	.	-	.	ID=cds-NP_001277705.1;Parent=rna-NM_001290776.1;Dbxref=CCDS:CCDS72463.1,GeneID:353170,GenBank:NP_001277705.1,MGI:MGI:3590652;Name=NP_001277705.1;Note=isoform 2 is encoded by transcript variant 2;gbkey=CDS;gene=Txlng;product=gamma-taxilin isoform 2;protein_id=NP_001277705.1;extra_copy_number=0
CM058260.1	Liftoff	CDS	152560440	152560514	.	-	.	ID=cds-NP_001277705.1;Parent=rna-NM_001290776.1;Dbxref=CCDS:CCDS72463.1,GeneID:353170,GenBank:NP_001277705.1,MGI:MGI:3590652;Name=NP_001277705.1;Note=isoform 2 is encoded by transcript variant 2;gbkey=CDS;gene=Txlng;product=gamma-taxilin isoform 2;protein_id=NP_001277705.1;extra_copy_number=0
CM058260.1	Liftoff	CDS	152561382	152561501	.	-	.	ID=cds-NP_001277705.1;Parent=rna-NM_001290776.1;Dbxref=CCDS:CCDS72463.1,GeneID:353170,GenBank:NP_001277705.1,MGI:MGI:3590652;Name=NP_001277705.1;Note=isoform 2 is encoded by transcript variant 2;gbkey=CDS;gene=Txlng;product=gamma-taxilin isoform 2;protein_id=NP_001277705.1;extra_copy_number=0
CM058260.1	Liftoff	CDS	152564435	152564629	.	-	.	ID=cds-NP_001277705.1;Parent=rna-NM_001290776.1;Dbxref=CCDS:CCDS72463.1,GeneID:353170,GenBank:NP_001277705.1,MGI:MGI:3590652;Name=NP_001277705.1;Note=isoform 2 is encoded by transcript variant 2;gbkey=CDS;gene=Txlng;product=gamma-taxilin isoform 2;protein_id=NP_001277705.1;extra_copy_number=0
CM058260.1	Liftoff	CDS	152571463	152571633	.	-	.	ID=cds-NP_001277705.1;Parent=rna-NM_001290776.1;Dbxref=CCDS:CCDS72463.1,GeneID:353170,GenBank:NP_001277705.1,MGI:MGI:3590652;Name=NP_001277705.1;Note=isoform 2 is encoded by transcript variant 2;gbkey=CDS;gene=Txlng;product=gamma-taxilin isoform 2;protein_id=NP_001277705.1;extra_copy_number=0
CM058260.1	Liftoff	CDS	152581300	152581391	.	-	.	ID=cds-NP_001277705.1;Parent=rna-NM_001290776.1;Dbxref=CCDS:CCDS72463.1,GeneID:353170,GenBank:NP_001277705.1,MGI:MGI:3590652;Name=NP_001277705.1;Note=isoform 2 is encoded by transcript variant 2;gbkey=CDS;gene=Txlng;product=gamma-taxilin isoform 2;protein_id=NP_001277705.1;extra_copy_number=0
CM058260.1	Liftoff	CDS	152585107	152585203	.	-	.	ID=cds-NP_001277705.1;Parent=rna-NM_001290776.1;Dbxref=CCDS:CCDS72463.1,GeneID:353170,GenBank:NP_001277705.1,MGI:MGI:3590652;Name=NP_001277705.1;Note=isoform 2 is encoded by transcript variant 2;gbkey=CDS;gene=Txlng;product=gamma-taxilin isoform 2;protein_id=NP_001277705.1;extra_copy_number=0
CM058260.1	Liftoff	CDS	152585351	152585410	.	-	.	ID=cds-NP_001277705.1;Parent=rna-NM_001290776.1;Dbxref=CCDS:CCDS72463.1,GeneID:353170,GenBank:NP_001277705.1,MGI:MGI:3590652;Name=NP_001277705.1;Note=isoform 2 is encoded by transcript variant 2;gbkey=CDS;gene=Txlng;product=gamma-taxilin isoform 2;protein_id=NP_001277705.1;extra_copy_number=0
CM058260.1	Liftoff	CDS	152603058	152603159	.	-	.	ID=cds-NP_001277705.1;Parent=rna-NM_001290776.1;Dbxref=CCDS:CCDS72463.1,GeneID:353170,GenBank:NP_001277705.1,MGI:MGI:3590652;Name=NP_001277705.1;Note=isoform 2 is encoded by transcript variant 2;gbkey=CDS;gene=Txlng;product=gamma-taxilin isoform 2;protein_id=NP_001277705.1;extra_copy_number=0
CM058260.1	Liftoff	mRNA	152552740	152603273	.	-	.	ID=rna-NM_178935.5;Parent=gene-Txlng;Dbxref=GeneID:353170,GenBank:NM_178935.5,MGI:MGI:3590652;Name=NM_178935.5;gbkey=mRNA;gene=Txlng;product=taxilin gamma%2C transcript variant 1;tag=RefSeq Select;transcript_id=NM_178935.5;matches_ref_protein=True;valid_ORF=True;extra_copy_number=0
CM058260.1	Liftoff	exon	152552740	152555241	.	-	.	ID=exon-NM_178935.5-10;Parent=rna-NM_178935.5;Dbxref=GeneID:353170,GenBank:NM_178935.5,MGI:MGI:3590652;gbkey=mRNA;gene=Txlng;product=taxilin gamma%2C transcript variant 1;tag=RefSeq Select;transcript_id=NM_178935.5;extra_copy_number=0
CM058260.1	Liftoff	exon	152556052	152556147	.	-	.	ID=exon-NM_178935.5-9;Parent=rna-NM_178935.5;Dbxref=GeneID:353170,GenBank:NM_178935.5,MGI:MGI:3590652;gbkey=mRNA;gene=Txlng;product=taxilin gamma%2C transcript variant 1;tag=RefSeq Select;transcript_id=NM_178935.5;extra_copy_number=0
CM058260.1	Liftoff	exon	152558145	152558237	.	-	.	ID=exon-NM_178935.5-8;Parent=rna-NM_178935.5;Dbxref=GeneID:353170,GenBank:NM_178935.5,MGI:MGI:3590652;gbkey=mRNA;gene=Txlng;product=taxilin gamma%2C transcript variant 1;tag=RefSeq Select;transcript_id=NM_178935.5;extra_copy_number=0
CM058260.1	Liftoff	exon	152560440	152560514	.	-	.	ID=exon-NM_178935.5-7;Parent=rna-NM_178935.5;Dbxref=GeneID:353170,GenBank:NM_178935.5,MGI:MGI:3590652;gbkey=mRNA;gene=Txlng;product=taxilin gamma%2C transcript variant 1;tag=RefSeq Select;transcript_id=NM_178935.5;extra_copy_number=0
CM058260.1	Liftoff	exon	152561382	152561501	.	-	.	ID=exon-NM_178935.5-6;Parent=rna-NM_178935.5;Dbxref=GeneID:353170,GenBank:NM_178935.5,MGI:MGI:3590652;gbkey=mRNA;gene=Txlng;product=taxilin gamma%2C transcript variant 1;tag=RefSeq Select;transcript_id=NM_178935.5;extra_copy_number=0
CM058260.1	Liftoff	exon	152564435	152564629	.	-	.	ID=exon-NM_178935.5-5;Parent=rna-NM_178935.5;Dbxref=GeneID:353170,GenBank:NM_178935.5,MGI:MGI:3590652;gbkey=mRNA;gene=Txlng;product=taxilin gamma%2C transcript variant 1;tag=RefSeq Select;transcript_id=NM_178935.5;extra_copy_number=0
CM058260.1	Liftoff	exon	152571463	152571633	.	-	.	ID=exon-NM_178935.5-4;Parent=rna-NM_178935.5;Dbxref=GeneID:353170,GenBank:NM_178935.5,MGI:MGI:3590652;gbkey=mRNA;gene=Txlng;product=taxilin gamma%2C transcript variant 1;tag=RefSeq Select;transcript_id=NM_178935.5;extra_copy_number=0
CM058260.1	Liftoff	exon	152581300	152581391	.	-	.	ID=exon-NM_178935.5-3;Parent=rna-NM_178935.5;Dbxref=GeneID:353170,GenBank:NM_178935.5,MGI:MGI:3590652;gbkey=mRNA;gene=Txlng;product=taxilin gamma%2C transcript variant 1;tag=RefSeq Select;transcript_id=NM_178935.5;extra_copy_number=0
CM058260.1	Liftoff	exon	152585107	152585410	.	-	.	ID=exon-NM_178935.5-2;Parent=rna-NM_178935.5;Dbxref=GeneID:353170,GenBank:NM_178935.5,MGI:MGI:3590652;gbkey=mRNA;gene=Txlng;product=taxilin gamma%2C transcript variant 1;tag=RefSeq Select;transcript_id=NM_178935.5;extra_copy_number=0
CM058260.1	Liftoff	exon	152603058	152603273	.	-	.	ID=exon-NM_178935.5-1;Parent=rna-NM_178935.5;Dbxref=GeneID:353170,GenBank:NM_178935.5,MGI:MGI:3590652;gbkey=mRNA;gene=Txlng;product=taxilin gamma%2C transcript variant 1;tag=RefSeq Select;transcript_id=NM_178935.5;extra_copy_number=0
CM058260.1	Liftoff	CDS	152554915	152555241	.	-	.	ID=cds-NP_849266.1;Parent=rna-NM_178935.5;Dbxref=CCDS:CCDS30510.1,GeneID:353170,GenBank:NP_849266.1,MGI:MGI:3590652;Name=NP_849266.1;Note=isoform 1 is encoded by transcript variant 1;gbkey=CDS;gene=Txlng;product=gamma-taxilin isoform 1;protein_id=NP_849266.1;tag=RefSeq Select;extra_copy_number=0
CM058260.1	Liftoff	CDS	152556052	152556147	.	-	.	ID=cds-NP_849266.1;Parent=rna-NM_178935.5;Dbxref=CCDS:CCDS30510.1,GeneID:353170,GenBank:NP_849266.1,MGI:MGI:3590652;Name=NP_849266.1;Note=isoform 1 is encoded by transcript variant 1;gbkey=CDS;gene=Txlng;product=gamma-taxilin isoform 1;protein_id=NP_849266.1;tag=RefSeq Select;extra_copy_number=0
CM058260.1	Liftoff	CDS	152558145	152558237	.	-	.	ID=cds-NP_849266.1;Parent=rna-NM_178935.5;Dbxref=CCDS:CCDS30510.1,GeneID:353170,GenBank:NP_849266.1,MGI:MGI:3590652;Name=NP_849266.1;Note=isoform 1 is encoded by transcript variant 1;gbkey=CDS;gene=Txlng;product=gamma-taxilin isoform 1;protein_id=NP_849266.1;tag=RefSeq Select;extra_copy_number=0
CM058260.1	Liftoff	CDS	152560440	152560514	.	-	.	ID=cds-NP_849266.1;Parent=rna-NM_178935.5;Dbxref=CCDS:CCDS30510.1,GeneID:353170,GenBank:NP_849266.1,MGI:MGI:3590652;Name=NP_849266.1;Note=isoform 1 is encoded by transcript variant 1;gbkey=CDS;gene=Txlng;product=gamma-taxilin isoform 1;protein_id=NP_849266.1;tag=RefSeq Select;extra_copy_number=0
CM058260.1	Liftoff	CDS	152561382	152561501	.	-	.	ID=cds-NP_849266.1;Parent=rna-NM_178935.5;Dbxref=CCDS:CCDS30510.1,GeneID:353170,GenBank:NP_849266.1,MGI:MGI:3590652;Name=NP_849266.1;Note=isoform 1 is encoded by transcript variant 1;gbkey=CDS;gene=Txlng;product=gamma-taxilin isoform 1;protein_id=NP_849266.1;tag=RefSeq Select;extra_copy_number=0
CM058260.1	Liftoff	CDS	152564435	152564629	.	-	.	ID=cds-NP_849266.1;Parent=rna-NM_178935.5;Dbxref=CCDS:CCDS30510.1,GeneID:353170,GenBank:NP_849266.1,MGI:MGI:3590652;Name=NP_849266.1;Note=isoform 1 is encoded by transcript variant 1;gbkey=CDS;gene=Txlng;product=gamma-taxilin isoform 1;protein_id=NP_849266.1;tag=RefSeq Select;extra_copy_number=0
CM058260.1	Liftoff	CDS	152571463	152571633	.	-	.	ID=cds-NP_849266.1;Parent=rna-NM_178935.5;Dbxref=CCDS:CCDS30510.1,GeneID:353170,GenBank:NP_849266.1,MGI:MGI:3590652;Name=NP_849266.1;Note=isoform 1 is encoded by transcript variant 1;gbkey=CDS;gene=Txlng;product=gamma-taxilin isoform 1;protein_id=NP_849266.1;tag=RefSeq Select;extra_copy_number=0
CM058260.1	Liftoff	CDS	152581300	152581391	.	-	.	ID=cds-NP_849266.1;Parent=rna-NM_178935.5;Dbxref=CCDS:CCDS30510.1,GeneID:353170,GenBank:NP_849266.1,MGI:MGI:3590652;Name=NP_849266.1;Note=isoform 1 is encoded by transcript variant 1;gbkey=CDS;gene=Txlng;product=gamma-taxilin isoform 1;protein_id=NP_849266.1;tag=RefSeq Select;extra_copy_number=0
CM058260.1	Liftoff	CDS	152585107	152585410	.	-	.	ID=cds-NP_849266.1;Parent=rna-NM_178935.5;Dbxref=CCDS:CCDS30510.1,GeneID:353170,GenBank:NP_849266.1,MGI:MGI:3590652;Name=NP_849266.1;Note=isoform 1 is encoded by transcript variant 1;gbkey=CDS;gene=Txlng;product=gamma-taxilin isoform 1;protein_id=NP_849266.1;tag=RefSeq Select;extra_copy_number=0
CM058260.1	Liftoff	CDS	152603058	152603159	.	-	.	ID=cds-NP_849266.1;Parent=rna-NM_178935.5;Dbxref=CCDS:CCDS30510.1,GeneID:353170,GenBank:NP_849266.1,MGI:MGI:3590652;Name=NP_849266.1;Note=isoform 1 is encoded by transcript variant 1;gbkey=CDS;gene=Txlng;product=gamma-taxilin isoform 1;protein_id=NP_849266.1;tag=RefSeq Select;extra_copy_number=0
CM058260.1	Liftoff	mRNA	152552744	152603241	.	-	.	ID=rna-XM_006528892.4;Parent=gene-Txlng;Dbxref=GeneID:353170,GenBank:XM_006528892.4,MGI:MGI:3590652;Name=XM_006528892.4;gbkey=mRNA;gene=Txlng;model_evidence=Supporting evidence includes similarity to: 1 mRNA%2C 62 ESTs%2C 1778 long SRA reads%2C and 100%25 coverage of the annotated genomic feature by RNAseq alignments%2C including 12 samples with support for all annotated introns;product=taxilin gamma%2C transcript variant X1;transcript_id=XM_006528892.4;matches_ref_protein=True;valid_ORF=True;extra_copy_number=0
CM058260.1	Liftoff	exon	152552744	152555241	.	-	.	ID=exon-XM_006528892.4-7;Parent=rna-XM_006528892.4;Dbxref=GeneID:353170,GenBank:XM_006528892.4,MGI:MGI:3590652;gbkey=mRNA;gene=Txlng;product=taxilin gamma%2C transcript variant X1;transcript_id=XM_006528892.4;extra_copy_number=0
CM058260.1	Liftoff	exon	152556052	152556147	.	-	.	ID=exon-XM_006528892.4-6;Parent=rna-XM_006528892.4;Dbxref=GeneID:353170,GenBank:XM_006528892.4,MGI:MGI:3590652;gbkey=mRNA;gene=Txlng;product=taxilin gamma%2C transcript variant X1;transcript_id=XM_006528892.4;extra_copy_number=0
CM058260.1	Liftoff	exon	152564435	152564629	.	-	.	ID=exon-XM_006528892.4-5;Parent=rna-XM_006528892.4;Dbxref=GeneID:353170,GenBank:XM_006528892.4,MGI:MGI:3590652;gbkey=mRNA;gene=Txlng;product=taxilin gamma%2C transcript variant X1;transcript_id=XM_006528892.4;extra_copy_number=0
CM058260.1	Liftoff	exon	152571463	152571633	.	-	.	ID=exon-XM_006528892.4-4;Parent=rna-XM_006528892.4;Dbxref=GeneID:353170,GenBank:XM_006528892.4,MGI:MGI:3590652;gbkey=mRNA;gene=Txlng;product=taxilin gamma%2C transcript variant X1;transcript_id=XM_006528892.4;extra_copy_number=0
CM058260.1	Liftoff	exon	152581300	152581391	.	-	.	ID=exon-XM_006528892.4-3;Parent=rna-XM_006528892.4;Dbxref=GeneID:353170,GenBank:XM_006528892.4,MGI:MGI:3590652;gbkey=mRNA;gene=Txlng;product=taxilin gamma%2C transcript variant X1;transcript_id=XM_006528892.4;extra_copy_number=0
CM058260.1	Liftoff	exon	152585107	152585410	.	-	.	ID=exon-XM_006528892.4-2;Parent=rna-XM_006528892.4;Dbxref=GeneID:353170,GenBank:XM_006528892.4,MGI:MGI:3590652;gbkey=mRNA;gene=Txlng;product=taxilin gamma%2C transcript variant X1;transcript_id=XM_006528892.4;extra_copy_number=0
CM058260.1	Liftoff	exon	152603058	152603241	.	-	.	ID=exon-XM_006528892.4-1;Parent=rna-XM_006528892.4;Dbxref=GeneID:353170,GenBank:XM_006528892.4,MGI:MGI:3590652;gbkey=mRNA;gene=Txlng;product=taxilin gamma%2C transcript variant X1;transcript_id=XM_006528892.4;extra_copy_number=0
CM058260.1	Liftoff	CDS	152554915	152555241	.	-	.	ID=cds-XP_006528955.1;Parent=rna-XM_006528892.4;Dbxref=GeneID:353170,GenBank:XP_006528955.1,MGI:MGI:3590652;Name=XP_006528955.1;gbkey=CDS;gene=Txlng;product=gamma-taxilin isoform X1;protein_id=XP_006528955.1;extra_copy_number=0
CM058260.1	Liftoff	CDS	152556052	152556147	.	-	.	ID=cds-XP_006528955.1;Parent=rna-XM_006528892.4;Dbxref=GeneID:353170,GenBank:XP_006528955.1,MGI:MGI:3590652;Name=XP_006528955.1;gbkey=CDS;gene=Txlng;product=gamma-taxilin isoform X1;protein_id=XP_006528955.1;extra_copy_number=0
CM058260.1	Liftoff	CDS	152564435	152564629	.	-	.	ID=cds-XP_006528955.1;Parent=rna-XM_006528892.4;Dbxref=GeneID:353170,GenBank:XP_006528955.1,MGI:MGI:3590652;Name=XP_006528955.1;gbkey=CDS;gene=Txlng;product=gamma-taxilin isoform X1;protein_id=XP_006528955.1;extra_copy_number=0
CM058260.1	Liftoff	CDS	152571463	152571633	.	-	.	ID=cds-XP_006528955.1;Parent=rna-XM_006528892.4;Dbxref=GeneID:353170,GenBank:XP_006528955.1,MGI:MGI:3590652;Name=XP_006528955.1;gbkey=CDS;gene=Txlng;product=gamma-taxilin isoform X1;protein_id=XP_006528955.1;extra_copy_number=0
CM058260.1	Liftoff	CDS	152581300	152581391	.	-	.	ID=cds-XP_006528955.1;Parent=rna-XM_006528892.4;Dbxref=GeneID:353170,GenBank:XP_006528955.1,MGI:MGI:3590652;Name=XP_006528955.1;gbkey=CDS;gene=Txlng;product=gamma-taxilin isoform X1;protein_id=XP_006528955.1;extra_copy_number=0
CM058260.1	Liftoff	CDS	152585107	152585410	.	-	.	ID=cds-XP_006528955.1;Parent=rna-XM_006528892.4;Dbxref=GeneID:353170,GenBank:XP_006528955.1,MGI:MGI:3590652;Name=XP_006528955.1;gbkey=CDS;gene=Txlng;product=gamma-taxilin isoform X1;protein_id=XP_006528955.1;extra_copy_number=0
CM058260.1	Liftoff	CDS	152603058	152603159	.	-	.	ID=cds-XP_006528955.1;Parent=rna-XM_006528892.4;Dbxref=GeneID:353170,GenBank:XP_006528955.1,MGI:MGI:3590652;Name=XP_006528955.1;gbkey=CDS;gene=Txlng;product=gamma-taxilin isoform X1;protein_id=XP_006528955.1;extra_copy_number=0
CM058260.1	Liftoff	mRNA	152562613	152603273	.	-	.	ID=rna-NM_001290777.1;Parent=gene-Txlng;Dbxref=GeneID:353170,GenBank:NM_001290777.1,MGI:MGI:3590652;Name=NM_001290777.1;gbkey=mRNA;gene=Txlng;product=taxilin gamma%2C transcript variant 3;transcript_id=NM_001290777.1;matches_ref_protein=True;valid_ORF=True;extra_copy_number=0
CM058260.1	Liftoff	exon	152562613	152564629	.	-	.	ID=exon-NM_001290777.1-6;Parent=rna-NM_001290777.1;Dbxref=GeneID:353170,GenBank:NM_001290777.1,MGI:MGI:3590652;gbkey=mRNA;gene=Txlng;product=taxilin gamma%2C transcript variant 3;transcript_id=NM_001290777.1;extra_copy_number=0
CM058260.1	Liftoff	exon	152571463	152571633	.	-	.	ID=exon-NM_001290777.1-5;Parent=rna-NM_001290777.1;Dbxref=GeneID:353170,GenBank:NM_001290777.1,MGI:MGI:3590652;gbkey=mRNA;gene=Txlng;product=taxilin gamma%2C transcript variant 3;transcript_id=NM_001290777.1;extra_copy_number=0
CM058260.1	Liftoff	exon	152581300	152581391	.	-	.	ID=exon-NM_001290777.1-4;Parent=rna-NM_001290777.1;Dbxref=GeneID:353170,GenBank:NM_001290777.1,MGI:MGI:3590652;gbkey=mRNA;gene=Txlng;product=taxilin gamma%2C transcript variant 3;transcript_id=NM_001290777.1;extra_copy_number=0
CM058260.1	Liftoff	exon	152585107	152585203	.	-	.	ID=exon-NM_001290777.1-3;Parent=rna-NM_001290777.1;Dbxref=GeneID:353170,GenBank:NM_001290777.1,MGI:MGI:3590652;gbkey=mRNA;gene=Txlng;product=taxilin gamma%2C transcript variant 3;transcript_id=NM_001290777.1;extra_copy_number=0
CM058260.1	Liftoff	exon	152585351	152585410	.	-	.	ID=exon-NM_001290777.1-2;Parent=rna-NM_001290777.1;Dbxref=GeneID:353170,GenBank:NM_001290777.1,MGI:MGI:3590652;gbkey=mRNA;gene=Txlng;product=taxilin gamma%2C transcript variant 3;transcript_id=NM_001290777.1;extra_copy_number=0
CM058260.1	Liftoff	exon	152603058	152603273	.	-	.	ID=exon-NM_001290777.1-1;Parent=rna-NM_001290777.1;Dbxref=GeneID:353170,GenBank:NM_001290777.1,MGI:MGI:3590652;gbkey=mRNA;gene=Txlng;product=taxilin gamma%2C transcript variant 3;transcript_id=NM_001290777.1;extra_copy_number=0
CM058260.1	Liftoff	CDS	152564426	152564629	.	-	.	ID=cds-NP_001277706.1;Parent=rna-NM_001290777.1;Dbxref=CCDS:CCDS81194.1,GeneID:353170,GenBank:NP_001277706.1,MGI:MGI:3590652;Name=NP_001277706.1;Note=isoform 3 is encoded by transcript variant 3;gbkey=CDS;gene=Txlng;product=gamma-taxilin isoform 3;protein_id=NP_001277706.1;extra_copy_number=0
CM058260.1	Liftoff	CDS	152571463	152571633	.	-	.	ID=cds-NP_001277706.1;Parent=rna-NM_001290777.1;Dbxref=CCDS:CCDS81194.1,GeneID:353170,GenBank:NP_001277706.1,MGI:MGI:3590652;Name=NP_001277706.1;Note=isoform 3 is encoded by transcript variant 3;gbkey=CDS;gene=Txlng;product=gamma-taxilin isoform 3;protein_id=NP_001277706.1;extra_copy_number=0
CM058260.1	Liftoff	CDS	152581300	152581391	.	-	.	ID=cds-NP_001277706.1;Parent=rna-NM_001290777.1;Dbxref=CCDS:CCDS81194.1,GeneID:353170,GenBank:NP_001277706.1,MGI:MGI:3590652;Name=NP_001277706.1;Note=isoform 3 is encoded by transcript variant 3;gbkey=CDS;gene=Txlng;product=gamma-taxilin isoform 3;protein_id=NP_001277706.1;extra_copy_number=0
CM058260.1	Liftoff	CDS	152585107	152585203	.	-	.	ID=cds-NP_001277706.1;Parent=rna-NM_001290777.1;Dbxref=CCDS:CCDS81194.1,GeneID:353170,GenBank:NP_001277706.1,MGI:MGI:3590652;Name=NP_001277706.1;Note=isoform 3 is encoded by transcript variant 3;gbkey=CDS;gene=Txlng;product=gamma-taxilin isoform 3;protein_id=NP_001277706.1;extra_copy_number=0
CM058260.1	Liftoff	CDS	152585351	152585410	.	-	.	ID=cds-NP_001277706.1;Parent=rna-NM_001290777.1;Dbxref=CCDS:CCDS81194.1,GeneID:353170,GenBank:NP_001277706.1,MGI:MGI:3590652;Name=NP_001277706.1;Note=isoform 3 is encoded by transcript variant 3;gbkey=CDS;gene=Txlng;product=gamma-taxilin isoform 3;protein_id=NP_001277706.1;extra_copy_number=0
CM058260.1	Liftoff	CDS	152603058	152603159	.	-	.	ID=cds-NP_001277706.1;Parent=rna-NM_001290777.1;Dbxref=CCDS:CCDS81194.1,GeneID:353170,GenBank:NP_001277706.1,MGI:MGI:3590652;Name=NP_001277706.1;Note=isoform 3 is encoded by transcript variant 3;gbkey=CDS;gene=Txlng;product=gamma-taxilin isoform 3;protein_id=NP_001277706.1;extra_copy_number=0
CM058260.1	Liftoff	mRNA	152562613	152603273	.	-	.	ID=rna-NM_001290778.1;Parent=gene-Txlng;Dbxref=GeneID:353170,GenBank:NM_001290778.1,MGI:MGI:3590652;Name=NM_001290778.1;gbkey=mRNA;gene=Txlng;product=taxilin gamma%2C transcript variant 4;transcript_id=NM_001290778.1;matches_ref_protein=True;valid_ORF=True;extra_copy_number=0
CM058260.1	Liftoff	exon	152562613	152564629	.	-	.	ID=exon-NM_001290778.1-5;Parent=rna-NM_001290778.1;Dbxref=GeneID:353170,GenBank:NM_001290778.1,MGI:MGI:3590652;gbkey=mRNA;gene=Txlng;product=taxilin gamma%2C transcript variant 4;transcript_id=NM_001290778.1;extra_copy_number=0
CM058260.1	Liftoff	exon	152571463	152571633	.	-	.	ID=exon-NM_001290778.1-4;Parent=rna-NM_001290778.1;Dbxref=GeneID:353170,GenBank:NM_001290778.1,MGI:MGI:3590652;gbkey=mRNA;gene=Txlng;product=taxilin gamma%2C transcript variant 4;transcript_id=NM_001290778.1;extra_copy_number=0
CM058260.1	Liftoff	exon	152581300	152581391	.	-	.	ID=exon-NM_001290778.1-3;Parent=rna-NM_001290778.1;Dbxref=GeneID:353170,GenBank:NM_001290778.1,MGI:MGI:3590652;gbkey=mRNA;gene=Txlng;product=taxilin gamma%2C transcript variant 4;transcript_id=NM_001290778.1;extra_copy_number=0
CM058260.1	Liftoff	exon	152585107	152585410	.	-	.	ID=exon-NM_001290778.1-2;Parent=rna-NM_001290778.1;Dbxref=GeneID:353170,GenBank:NM_001290778.1,MGI:MGI:3590652;gbkey=mRNA;gene=Txlng;product=taxilin gamma%2C transcript variant 4;transcript_id=NM_001290778.1;extra_copy_number=0
CM058260.1	Liftoff	exon	152603058	152603273	.	-	.	ID=exon-NM_001290778.1-1;Parent=rna-NM_001290778.1;Dbxref=GeneID:353170,GenBank:NM_001290778.1,MGI:MGI:3590652;gbkey=mRNA;gene=Txlng;product=taxilin gamma%2C transcript variant 4;transcript_id=NM_001290778.1;extra_copy_number=0
CM058260.1	Liftoff	CDS	152564426	152564629	.	-	.	ID=cds-NP_001277707.1;Parent=rna-NM_001290778.1;Dbxref=GeneID:353170,GenBank:NP_001277707.1,MGI:MGI:3590652;Name=NP_001277707.1;Note=isoform 4 is encoded by transcript variant 4;gbkey=CDS;gene=Txlng;product=gamma-taxilin isoform 4;protein_id=NP_001277707.1;extra_copy_number=0
CM058260.1	Liftoff	CDS	152571463	152571633	.	-	.	ID=cds-NP_001277707.1;Parent=rna-NM_001290778.1;Dbxref=GeneID:353170,GenBank:NP_001277707.1,MGI:MGI:3590652;Name=NP_001277707.1;Note=isoform 4 is encoded by transcript variant 4;gbkey=CDS;gene=Txlng;product=gamma-taxilin isoform 4;protein_id=NP_001277707.1;extra_copy_number=0
CM058260.1	Liftoff	CDS	152581300	152581391	.	-	.	ID=cds-NP_001277707.1;Parent=rna-NM_001290778.1;Dbxref=GeneID:353170,GenBank:NP_001277707.1,MGI:MGI:3590652;Name=NP_001277707.1;Note=isoform 4 is encoded by transcript variant 4;gbkey=CDS;gene=Txlng;product=gamma-taxilin isoform 4;protein_id=NP_001277707.1;extra_copy_number=0
CM058260.1	Liftoff	CDS	152585107	152585410	.	-	.	ID=cds-NP_001277707.1;Parent=rna-NM_001290778.1;Dbxref=GeneID:353170,GenBank:NP_001277707.1,MGI:MGI:3590652;Name=NP_001277707.1;Note=isoform 4 is encoded by transcript variant 4;gbkey=CDS;gene=Txlng;product=gamma-taxilin isoform 4;protein_id=NP_001277707.1;extra_copy_number=0
CM058260.1	Liftoff	CDS	152603058	152603159	.	-	.	ID=cds-NP_001277707.1;Parent=rna-NM_001290778.1;Dbxref=GeneID:353170,GenBank:NP_001277707.1,MGI:MGI:3590652;Name=NP_001277707.1;Note=isoform 4 is encoded by transcript variant 4;gbkey=CDS;gene=Txlng;product=gamma-taxilin isoform 4;protein_id=NP_001277707.1;extra_copy_number=0
CM058260.1	Liftoff	match	152618580	152619433	.	+	.	ID=3ea97249-d6e9-4f50-af45-000c849e9e7e;Target=NG_017997.1 1 854 +;assembly_bases_aln=854;assembly_bases_seq=854;bit_score=1590.39;blast_aligner=1;blast_score=854;common_component=0;e_value=0;filter_score=0;for_remapping=2;gap_count=0;hsp_percent_coverage=100;matchable_bases=854;matched_bases=854;num_ident=854;num_mismatch=0;pct_coverage=100;pct_coverage_hiqual=100;pct_identity_gap=100;pct_identity_gapopen_only=100;pct_identity_ungap=100;rank=1;weighted_identity=1;coverage=1.0;sequence_ID=0.998;extra_copy_number=0;copy_num_ID=3ea97249-d6e9-4f50-af45-000c849e9e7e_0
CM058260.1	Liftoff	pseudogene	152618680	152619333	.	+	.	ID=gene-Gm16459;Dbxref=GeneID:671250,MGI:MGI:3644110;Name=Gm16459;description=predicted gene 16459;gbkey=Gene;gene=Gm16459;gene_biotype=pseudogene;gene_synonym=EG667641;pseudo=true;coverage=1.0;sequence_ID=0.998;extra_copy_number=0;copy_num_ID=gene-Gm16459_0
CM058260.1	Liftoff	gene	152623968	152624074	.	-	.	ID=gene-Gm23901;Dbxref=GeneID:115489203,MGI:MGI:5453678;Name=Gm23901;description=predicted gene%2C 23901;gbkey=Gene;gene=Gm23901;gene_biotype=snRNA;coverage=1.0;sequence_ID=1.0;extra_copy_number=0;copy_num_ID=gene-Gm23901_0
CM058260.1	Liftoff	snRNA	152623968	152624074	.	-	.	ID=rna-XR_004940506.1;Parent=gene-Gm23901;Dbxref=GeneID:115489203,RFAM:RF00026,GenBank:XR_004940506.1,MGI:MGI:5453678;Name=XR_004940506.1;gbkey=ncRNA;gene=Gm23901;inference=COORDINATES: profile:INFERNAL:1.1.1;product=U6 spliceosomal RNA;transcript_id=XR_004940506.1;extra_copy_number=0
CM058260.1	Liftoff	exon	152623968	152624074	.	-	.	ID=exon-XR_004940506.1-1;Parent=rna-XR_004940506.1;Dbxref=GeneID:115489203,RFAM:RF00026,GenBank:XR_004940506.1,MGI:MGI:5453678;gbkey=ncRNA;gene=Gm23901;inference=COORDINATES: profile:INFERNAL:1.1.1;product=U6 spliceosomal RNA;transcript_id=XR_004940506.1;extra_copy_number=0
CM058260.1	Liftoff	gene	152630653	152662274	.	-	.	ID=gene-Syap1;Dbxref=GeneID:67043,MGI:MGI:1914293;Name=Syap1;description=synapse associated protein 1;gbkey=Gene;gene=Syap1;gene_biotype=protein_coding;gene_synonym=2010110O17Rik,BSTA;coverage=1.0;sequence_ID=1.0;valid_ORFs=1;extra_copy_number=0;copy_num_ID=gene-Syap1_0
CM058260.1	Liftoff	mRNA	152630653	152662274	.	-	.	ID=rna-NM_025932.2;Parent=gene-Syap1;Dbxref=GeneID:67043,GenBank:NM_025932.2,MGI:MGI:1914293;Name=NM_025932.2;gbkey=mRNA;gene=Syap1;product=synapse associated protein 1;tag=RefSeq Select;transcript_id=NM_025932.2;matches_ref_protein=True;valid_ORF=True;extra_copy_number=0
CM058260.1	Liftoff	exon	152630653	152631818	.	-	.	ID=exon-NM_025932.2-9;Parent=rna-NM_025932.2;Dbxref=GeneID:67043,GenBank:NM_025932.2,MGI:MGI:1914293;gbkey=mRNA;gene=Syap1;product=synapse associated protein 1;tag=RefSeq Select;transcript_id=NM_025932.2;extra_copy_number=0
CM058260.1	Liftoff	exon	152633109	152633256	.	-	.	ID=exon-NM_025932.2-8;Parent=rna-NM_025932.2;Dbxref=GeneID:67043,GenBank:NM_025932.2,MGI:MGI:1914293;gbkey=mRNA;gene=Syap1;product=synapse associated protein 1;tag=RefSeq Select;transcript_id=NM_025932.2;extra_copy_number=0
CM058260.1	Liftoff	exon	152633683	152633741	.	-	.	ID=exon-NM_025932.2-7;Parent=rna-NM_025932.2;Dbxref=GeneID:67043,GenBank:NM_025932.2,MGI:MGI:1914293;gbkey=mRNA;gene=Syap1;product=synapse associated protein 1;tag=RefSeq Select;transcript_id=NM_025932.2;extra_copy_number=0
CM058260.1	Liftoff	exon	152636870	152637018	.	-	.	ID=exon-NM_025932.2-6;Parent=rna-NM_025932.2;Dbxref=GeneID:67043,GenBank:NM_025932.2,MGI:MGI:1914293;gbkey=mRNA;gene=Syap1;product=synapse associated protein 1;tag=RefSeq Select;transcript_id=NM_025932.2;extra_copy_number=0
CM058260.1	Liftoff	exon	152646327	152646466	.	-	.	ID=exon-NM_025932.2-5;Parent=rna-NM_025932.2;Dbxref=GeneID:67043,GenBank:NM_025932.2,MGI:MGI:1914293;gbkey=mRNA;gene=Syap1;product=synapse associated protein 1;tag=RefSeq Select;transcript_id=NM_025932.2;extra_copy_number=0
CM058260.1	Liftoff	exon	152652143	152652216	.	-	.	ID=exon-NM_025932.2-4;Parent=rna-NM_025932.2;Dbxref=GeneID:67043,GenBank:NM_025932.2,MGI:MGI:1914293;gbkey=mRNA;gene=Syap1;product=synapse associated protein 1;tag=RefSeq Select;transcript_id=NM_025932.2;extra_copy_number=0
CM058260.1	Liftoff	exon	152656492	152656558	.	-	.	ID=exon-NM_025932.2-3;Parent=rna-NM_025932.2;Dbxref=GeneID:67043,GenBank:NM_025932.2,MGI:MGI:1914293;gbkey=mRNA;gene=Syap1;product=synapse associated protein 1;tag=RefSeq Select;transcript_id=NM_025932.2;extra_copy_number=0
CM058260.1	Liftoff	exon	152656780	152656898	.	-	.	ID=exon-NM_025932.2-2;Parent=rna-NM_025932.2;Dbxref=GeneID:67043,GenBank:NM_025932.2,MGI:MGI:1914293;gbkey=mRNA;gene=Syap1;product=synapse associated protein 1;tag=RefSeq Select;transcript_id=NM_025932.2;extra_copy_number=0
CM058260.1	Liftoff	exon	152661881	152662274	.	-	.	ID=exon-NM_025932.2-1;Parent=rna-NM_025932.2;Dbxref=GeneID:67043,GenBank:NM_025932.2,MGI:MGI:1914293;gbkey=mRNA;gene=Syap1;product=synapse associated protein 1;tag=RefSeq Select;transcript_id=NM_025932.2;extra_copy_number=0
CM058260.1	Liftoff	CDS	152631694	152631818	.	-	.	ID=cds-NP_080208.2;Parent=rna-NM_025932.2;Dbxref=CCDS:CCDS30511.1,GeneID:67043,GenBank:NP_080208.2,MGI:MGI:1914293;Name=NP_080208.2;gbkey=CDS;gene=Syap1;product=synapse-associated protein 1;protein_id=NP_080208.2;tag=RefSeq Select;extra_copy_number=0
CM058260.1	Liftoff	CDS	152633109	152633256	.	-	.	ID=cds-NP_080208.2;Parent=rna-NM_025932.2;Dbxref=CCDS:CCDS30511.1,GeneID:67043,GenBank:NP_080208.2,MGI:MGI:1914293;Name=NP_080208.2;gbkey=CDS;gene=Syap1;product=synapse-associated protein 1;protein_id=NP_080208.2;tag=RefSeq Select;extra_copy_number=0
CM058260.1	Liftoff	CDS	152633683	152633741	.	-	.	ID=cds-NP_080208.2;Parent=rna-NM_025932.2;Dbxref=CCDS:CCDS30511.1,GeneID:67043,GenBank:NP_080208.2,MGI:MGI:1914293;Name=NP_080208.2;gbkey=CDS;gene=Syap1;product=synapse-associated protein 1;protein_id=NP_080208.2;tag=RefSeq Select;extra_copy_number=0
CM058260.1	Liftoff	CDS	152636870	152637018	.	-	.	ID=cds-NP_080208.2;Parent=rna-NM_025932.2;Dbxref=CCDS:CCDS30511.1,GeneID:67043,GenBank:NP_080208.2,MGI:MGI:1914293;Name=NP_080208.2;gbkey=CDS;gene=Syap1;product=synapse-associated protein 1;protein_id=NP_080208.2;tag=RefSeq Select;extra_copy_number=0
CM058260.1	Liftoff	CDS	152646327	152646466	.	-	.	ID=cds-NP_080208.2;Parent=rna-NM_025932.2;Dbxref=CCDS:CCDS30511.1,GeneID:67043,GenBank:NP_080208.2,MGI:MGI:1914293;Name=NP_080208.2;gbkey=CDS;gene=Syap1;product=synapse-associated protein 1;protein_id=NP_080208.2;tag=RefSeq Select;extra_copy_number=0
CM058260.1	Liftoff	CDS	152652143	152652216	.	-	.	ID=cds-NP_080208.2;Parent=rna-NM_025932.2;Dbxref=CCDS:CCDS30511.1,GeneID:67043,GenBank:NP_080208.2,MGI:MGI:1914293;Name=NP_080208.2;gbkey=CDS;gene=Syap1;product=synapse-associated protein 1;protein_id=NP_080208.2;tag=RefSeq Select;extra_copy_number=0
CM058260.1	Liftoff	CDS	152656492	152656558	.	-	.	ID=cds-NP_080208.2;Parent=rna-NM_025932.2;Dbxref=CCDS:CCDS30511.1,GeneID:67043,GenBank:NP_080208.2,MGI:MGI:1914293;Name=NP_080208.2;gbkey=CDS;gene=Syap1;product=synapse-associated protein 1;protein_id=NP_080208.2;tag=RefSeq Select;extra_copy_number=0
CM058260.1	Liftoff	CDS	152656780	152656898	.	-	.	ID=cds-NP_080208.2;Parent=rna-NM_025932.2;Dbxref=CCDS:CCDS30511.1,GeneID:67043,GenBank:NP_080208.2,MGI:MGI:1914293;Name=NP_080208.2;gbkey=CDS;gene=Syap1;product=synapse-associated protein 1;protein_id=NP_080208.2;tag=RefSeq Select;extra_copy_number=0
CM058260.1	Liftoff	CDS	152661881	152662097	.	-	.	ID=cds-NP_080208.2;Parent=rna-NM_025932.2;Dbxref=CCDS:CCDS30511.1,GeneID:67043,GenBank:NP_080208.2,MGI:MGI:1914293;Name=NP_080208.2;gbkey=CDS;gene=Syap1;product=synapse-associated protein 1;protein_id=NP_080208.2;tag=RefSeq Select;extra_copy_number=0
CM058260.1	Liftoff	gene	152648730	152648807	.	-	.	ID=gene-Mir3473a;Dbxref=GeneID:100499528,MGI:MGI:4441440,miRBase:MI0014706;Name=Mir3473a;description=microRNA 3473a;gbkey=Gene;gene=Mir3473a;gene_biotype=miRNA;gene_synonym=mir-3473a,Mir3473,mmu-mir-3473,mmu-mir-3473a;coverage=1.0;sequence_ID=1.0;extra_copy_number=0;copy_num_ID=gene-Mir3473a_0
CM058260.1	Liftoff	primary_transcript	152648730	152648807	.	-	.	ID=rna-NR_037311.1;Parent=gene-Mir3473a;Dbxref=GeneID:100499528,GenBank:NR_037311.1,MGI:MGI:4441440,miRBase:MI0014706;Name=NR_037311.1;gbkey=precursor_RNA;gene=Mir3473a;product=microRNA 3473a;transcript_id=NR_037311.1;extra_copy_number=0
CM058260.1	Liftoff	exon	152648730	152648807	.	-	.	ID=exon-NR_037311.1-1;Parent=rna-NR_037311.1;Dbxref=GeneID:100499528,GenBank:NR_037311.1,MGI:MGI:4441440,miRBase:MI0014706;gbkey=precursor_RNA;gene=Mir3473a;product=microRNA 3473a;transcript_id=NR_037311.1;extra_copy_number=0
CM058260.1	Liftoff	pseudogene	152668492	152668950	.	-	.	ID=gene-Gm15209;Dbxref=GeneID:100041607,MGI:MGI:3705716;Name=Gm15209;description=predicted gene 15209;gbkey=Gene;gene=Gm15209;gene_biotype=pseudogene;pseudo=true;coverage=1.0;sequence_ID=1.0;extra_copy_number=0;copy_num_ID=gene-Gm15209_0
CM058260.1	Liftoff	exon	152668492	152668950	.	-	.	ID=id-Gm15209;Parent=gene-Gm15209;Dbxref=GeneID:100041607,MGI:MGI:3705716;gbkey=exon;gene=Gm15209;model_evidence=Supporting evidence includes similarity to: 6 Proteins%2C and 58%25 coverage of the annotated genomic feature by RNAseq alignments;pseudo=true;extra_copy_number=0
CM058260.1	Liftoff	gene	152675068	152808362	.	+	.	ID=gene-Ctps2;Dbxref=GeneID:55936,MGI:MGI:1933185;Name=Ctps2;description=cytidine 5'-triphosphate synthase 2;gbkey=Gene;gene=Ctps2;gene_biotype=protein_coding;gene_synonym=A830031M15Rik,Ctpsh;coverage=1.0;sequence_ID=1.0;valid_ORFs=12;extra_copy_number=0;copy_num_ID=gene-Ctps2_0
CM058260.1	Liftoff	mRNA	152675068	152808362	.	+	.	ID=rna-NM_001358398.1;Parent=gene-Ctps2;Dbxref=GeneID:55936,GenBank:NM_001358398.1,MGI:MGI:1933185;Name=NM_001358398.1;gbkey=mRNA;gene=Ctps2;product=cytidine 5'-triphosphate synthase 2%2C transcript variant 6;transcript_id=NM_001358398.1;matches_ref_protein=True;valid_ORF=True;extra_copy_number=0
CM058260.1	Liftoff	exon	152675068	152675194	.	+	.	ID=exon-NM_001358398.1-1;Parent=rna-NM_001358398.1;Dbxref=GeneID:55936,GenBank:NM_001358398.1,MGI:MGI:1933185;gbkey=mRNA;gene=Ctps2;product=cytidine 5'-triphosphate synthase 2%2C transcript variant 6;transcript_id=NM_001358398.1;extra_copy_number=0
CM058260.1	Liftoff	exon	152677234	152677438	.	+	.	ID=exon-NM_001358398.1-2;Parent=rna-NM_001358398.1;Dbxref=GeneID:55936,GenBank:NM_001358398.1,MGI:MGI:1933185;gbkey=mRNA;gene=Ctps2;product=cytidine 5'-triphosphate synthase 2%2C transcript variant 6;transcript_id=NM_001358398.1;extra_copy_number=0
CM058260.1	Liftoff	exon	152683811	152683981	.	+	.	ID=exon-NM_001358398.1-3;Parent=rna-NM_001358398.1;Dbxref=GeneID:55936,GenBank:NM_001358398.1,MGI:MGI:1933185;gbkey=mRNA;gene=Ctps2;product=cytidine 5'-triphosphate synthase 2%2C transcript variant 6;transcript_id=NM_001358398.1;extra_copy_number=0
CM058260.1	Liftoff	exon	152687010	152687110	.	+	.	ID=exon-NM_001358398.1-4;Parent=rna-NM_001358398.1;Dbxref=GeneID:55936,GenBank:NM_001358398.1,MGI:MGI:1933185;gbkey=mRNA;gene=Ctps2;product=cytidine 5'-triphosphate synthase 2%2C transcript variant 6;transcript_id=NM_001358398.1;extra_copy_number=0
CM058260.1	Liftoff	exon	152695002	152695118	.	+	.	ID=exon-NM_001358398.1-5;Parent=rna-NM_001358398.1;Dbxref=GeneID:55936,GenBank:NM_001358398.1,MGI:MGI:1933185;gbkey=mRNA;gene=Ctps2;product=cytidine 5'-triphosphate synthase 2%2C transcript variant 6;transcript_id=NM_001358398.1;extra_copy_number=0
CM058260.1	Liftoff	exon	152695253	152695336	.	+	.	ID=exon-NM_001358398.1-6;Parent=rna-NM_001358398.1;Dbxref=GeneID:55936,GenBank:NM_001358398.1,MGI:MGI:1933185;gbkey=mRNA;gene=Ctps2;product=cytidine 5'-triphosphate synthase 2%2C transcript variant 6;transcript_id=NM_001358398.1;extra_copy_number=0
CM058260.1	Liftoff	exon	152696193	152696273	.	+	.	ID=exon-NM_001358398.1-7;Parent=rna-NM_001358398.1;Dbxref=GeneID:55936,GenBank:NM_001358398.1,MGI:MGI:1933185;gbkey=mRNA;gene=Ctps2;product=cytidine 5'-triphosphate synthase 2%2C transcript variant 6;transcript_id=NM_001358398.1;extra_copy_number=0
CM058260.1	Liftoff	exon	152701208	152701359	.	+	.	ID=exon-NM_001358398.1-8;Parent=rna-NM_001358398.1;Dbxref=GeneID:55936,GenBank:NM_001358398.1,MGI:MGI:1933185;gbkey=mRNA;gene=Ctps2;product=cytidine 5'-triphosphate synthase 2%2C transcript variant 6;transcript_id=NM_001358398.1;extra_copy_number=0
CM058260.1	Liftoff	exon	152705430	152705562	.	+	.	ID=exon-NM_001358398.1-9;Parent=rna-NM_001358398.1;Dbxref=GeneID:55936,GenBank:NM_001358398.1,MGI:MGI:1933185;gbkey=mRNA;gene=Ctps2;product=cytidine 5'-triphosphate synthase 2%2C transcript variant 6;transcript_id=NM_001358398.1;extra_copy_number=0
CM058260.1	Liftoff	exon	152708090	152708178	.	+	.	ID=exon-NM_001358398.1-10;Parent=rna-NM_001358398.1;Dbxref=GeneID:55936,GenBank:NM_001358398.1,MGI:MGI:1933185;gbkey=mRNA;gene=Ctps2;product=cytidine 5'-triphosphate synthase 2%2C transcript variant 6;transcript_id=NM_001358398.1;extra_copy_number=0
CM058260.1	Liftoff	exon	152710516	152710610	.	+	.	ID=exon-NM_001358398.1-11;Parent=rna-NM_001358398.1;Dbxref=GeneID:55936,GenBank:NM_001358398.1,MGI:MGI:1933185;gbkey=mRNA;gene=Ctps2;product=cytidine 5'-triphosphate synthase 2%2C transcript variant 6;transcript_id=NM_001358398.1;extra_copy_number=0
CM058260.1	Liftoff	exon	152715452	152715514	.	+	.	ID=exon-NM_001358398.1-12;Parent=rna-NM_001358398.1;Dbxref=GeneID:55936,GenBank:NM_001358398.1,MGI:MGI:1933185;gbkey=mRNA;gene=Ctps2;product=cytidine 5'-triphosphate synthase 2%2C transcript variant 6;transcript_id=NM_001358398.1;extra_copy_number=0
CM058260.1	Liftoff	exon	152715606	152715649	.	+	.	ID=exon-NM_001358398.1-13;Parent=rna-NM_001358398.1;Dbxref=GeneID:55936,GenBank:NM_001358398.1,MGI:MGI:1933185;gbkey=mRNA;gene=Ctps2;product=cytidine 5'-triphosphate synthase 2%2C transcript variant 6;transcript_id=NM_001358398.1;extra_copy_number=0
CM058260.1	Liftoff	exon	152748994	152749090	.	+	.	ID=exon-NM_001358398.1-14;Parent=rna-NM_001358398.1;Dbxref=GeneID:55936,GenBank:NM_001358398.1,MGI:MGI:1933185;gbkey=mRNA;gene=Ctps2;product=cytidine 5'-triphosphate synthase 2%2C transcript variant 6;transcript_id=NM_001358398.1;extra_copy_number=0
CM058260.1	Liftoff	exon	152770517	152770572	.	+	.	ID=exon-NM_001358398.1-15;Parent=rna-NM_001358398.1;Dbxref=GeneID:55936,GenBank:NM_001358398.1,MGI:MGI:1933185;gbkey=mRNA;gene=Ctps2;product=cytidine 5'-triphosphate synthase 2%2C transcript variant 6;transcript_id=NM_001358398.1;extra_copy_number=0
CM058260.1	Liftoff	exon	152773874	152773970	.	+	.	ID=exon-NM_001358398.1-16;Parent=rna-NM_001358398.1;Dbxref=GeneID:55936,GenBank:NM_001358398.1,MGI:MGI:1933185;gbkey=mRNA;gene=Ctps2;product=cytidine 5'-triphosphate synthase 2%2C transcript variant 6;transcript_id=NM_001358398.1;extra_copy_number=0
CM058260.1	Liftoff	exon	152784883	152785027	.	+	.	ID=exon-NM_001358398.1-17;Parent=rna-NM_001358398.1;Dbxref=GeneID:55936,GenBank:NM_001358398.1,MGI:MGI:1933185;gbkey=mRNA;gene=Ctps2;product=cytidine 5'-triphosphate synthase 2%2C transcript variant 6;transcript_id=NM_001358398.1;extra_copy_number=0
CM058260.1	Liftoff	exon	152803588	152803699	.	+	.	ID=exon-NM_001358398.1-18;Parent=rna-NM_001358398.1;Dbxref=GeneID:55936,GenBank:NM_001358398.1,MGI:MGI:1933185;gbkey=mRNA;gene=Ctps2;product=cytidine 5'-triphosphate synthase 2%2C transcript variant 6;transcript_id=NM_001358398.1;extra_copy_number=0
CM058260.1	Liftoff	exon	152804935	152808362	.	+	.	ID=exon-NM_001358398.1-19;Parent=rna-NM_001358398.1;Dbxref=GeneID:55936,GenBank:NM_001358398.1,MGI:MGI:1933185;gbkey=mRNA;gene=Ctps2;product=cytidine 5'-triphosphate synthase 2%2C transcript variant 6;transcript_id=NM_001358398.1;extra_copy_number=0
CM058260.1	Liftoff	CDS	152675087	152675194	.	+	.	ID=cds-NP_001345327.1;Parent=rna-NM_001358398.1;Dbxref=GeneID:55936,GenBank:NP_001345327.1,MGI:MGI:1933185;Name=NP_001345327.1;Note=isoform c is encoded by transcript variant 6;gbkey=CDS;gene=Ctps2;product=CTP synthase 2 isoform c;protein_id=NP_001345327.1;extra_copy_number=0
CM058260.1	Liftoff	CDS	152677234	152677438	.	+	.	ID=cds-NP_001345327.1;Parent=rna-NM_001358398.1;Dbxref=GeneID:55936,GenBank:NP_001345327.1,MGI:MGI:1933185;Name=NP_001345327.1;Note=isoform c is encoded by transcript variant 6;gbkey=CDS;gene=Ctps2;product=CTP synthase 2 isoform c;protein_id=NP_001345327.1;extra_copy_number=0
CM058260.1	Liftoff	CDS	152683811	152683981	.	+	.	ID=cds-NP_001345327.1;Parent=rna-NM_001358398.1;Dbxref=GeneID:55936,GenBank:NP_001345327.1,MGI:MGI:1933185;Name=NP_001345327.1;Note=isoform c is encoded by transcript variant 6;gbkey=CDS;gene=Ctps2;product=CTP synthase 2 isoform c;protein_id=NP_001345327.1;extra_copy_number=0
CM058260.1	Liftoff	CDS	152687010	152687110	.	+	.	ID=cds-NP_001345327.1;Parent=rna-NM_001358398.1;Dbxref=GeneID:55936,GenBank:NP_001345327.1,MGI:MGI:1933185;Name=NP_001345327.1;Note=isoform c is encoded by transcript variant 6;gbkey=CDS;gene=Ctps2;product=CTP synthase 2 isoform c;protein_id=NP_001345327.1;extra_copy_number=0
CM058260.1	Liftoff	CDS	152695002	152695118	.	+	.	ID=cds-NP_001345327.1;Parent=rna-NM_001358398.1;Dbxref=GeneID:55936,GenBank:NP_001345327.1,MGI:MGI:1933185;Name=NP_001345327.1;Note=isoform c is encoded by transcript variant 6;gbkey=CDS;gene=Ctps2;product=CTP synthase 2 isoform c;protein_id=NP_001345327.1;extra_copy_number=0
CM058260.1	Liftoff	CDS	152695253	152695336	.	+	.	ID=cds-NP_001345327.1;Parent=rna-NM_001358398.1;Dbxref=GeneID:55936,GenBank:NP_001345327.1,MGI:MGI:1933185;Name=NP_001345327.1;Note=isoform c is encoded by transcript variant 6;gbkey=CDS;gene=Ctps2;product=CTP synthase 2 isoform c;protein_id=NP_001345327.1;extra_copy_number=0
CM058260.1	Liftoff	CDS	152696193	152696273	.	+	.	ID=cds-NP_001345327.1;Parent=rna-NM_001358398.1;Dbxref=GeneID:55936,GenBank:NP_001345327.1,MGI:MGI:1933185;Name=NP_001345327.1;Note=isoform c is encoded by transcript variant 6;gbkey=CDS;gene=Ctps2;product=CTP synthase 2 isoform c;protein_id=NP_001345327.1;extra_copy_number=0
CM058260.1	Liftoff	CDS	152701208	152701359	.	+	.	ID=cds-NP_001345327.1;Parent=rna-NM_001358398.1;Dbxref=GeneID:55936,GenBank:NP_001345327.1,MGI:MGI:1933185;Name=NP_001345327.1;Note=isoform c is encoded by transcript variant 6;gbkey=CDS;gene=Ctps2;product=CTP synthase 2 isoform c;protein_id=NP_001345327.1;extra_copy_number=0
CM058260.1	Liftoff	CDS	152705430	152705562	.	+	.	ID=cds-NP_001345327.1;Parent=rna-NM_001358398.1;Dbxref=GeneID:55936,GenBank:NP_001345327.1,MGI:MGI:1933185;Name=NP_001345327.1;Note=isoform c is encoded by transcript variant 6;gbkey=CDS;gene=Ctps2;product=CTP synthase 2 isoform c;protein_id=NP_001345327.1;extra_copy_number=0
CM058260.1	Liftoff	CDS	152708090	152708178	.	+	.	ID=cds-NP_001345327.1;Parent=rna-NM_001358398.1;Dbxref=GeneID:55936,GenBank:NP_001345327.1,MGI:MGI:1933185;Name=NP_001345327.1;Note=isoform c is encoded by transcript variant 6;gbkey=CDS;gene=Ctps2;product=CTP synthase 2 isoform c;protein_id=NP_001345327.1;extra_copy_number=0
CM058260.1	Liftoff	CDS	152710516	152710610	.	+	.	ID=cds-NP_001345327.1;Parent=rna-NM_001358398.1;Dbxref=GeneID:55936,GenBank:NP_001345327.1,MGI:MGI:1933185;Name=NP_001345327.1;Note=isoform c is encoded by transcript variant 6;gbkey=CDS;gene=Ctps2;product=CTP synthase 2 isoform c;protein_id=NP_001345327.1;extra_copy_number=0
CM058260.1	Liftoff	CDS	152715452	152715514	.	+	.	ID=cds-NP_001345327.1;Parent=rna-NM_001358398.1;Dbxref=GeneID:55936,GenBank:NP_001345327.1,MGI:MGI:1933185;Name=NP_001345327.1;Note=isoform c is encoded by transcript variant 6;gbkey=CDS;gene=Ctps2;product=CTP synthase 2 isoform c;protein_id=NP_001345327.1;extra_copy_number=0
CM058260.1	Liftoff	CDS	152715606	152715649	.	+	.	ID=cds-NP_001345327.1;Parent=rna-NM_001358398.1;Dbxref=GeneID:55936,GenBank:NP_001345327.1,MGI:MGI:1933185;Name=NP_001345327.1;Note=isoform c is encoded by transcript variant 6;gbkey=CDS;gene=Ctps2;product=CTP synthase 2 isoform c;protein_id=NP_001345327.1;extra_copy_number=0
CM058260.1	Liftoff	CDS	152748994	152749090	.	+	.	ID=cds-NP_001345327.1;Parent=rna-NM_001358398.1;Dbxref=GeneID:55936,GenBank:NP_001345327.1,MGI:MGI:1933185;Name=NP_001345327.1;Note=isoform c is encoded by transcript variant 6;gbkey=CDS;gene=Ctps2;product=CTP synthase 2 isoform c;protein_id=NP_001345327.1;extra_copy_number=0
CM058260.1	Liftoff	CDS	152770517	152770572	.	+	.	ID=cds-NP_001345327.1;Parent=rna-NM_001358398.1;Dbxref=GeneID:55936,GenBank:NP_001345327.1,MGI:MGI:1933185;Name=NP_001345327.1;Note=isoform c is encoded by transcript variant 6;gbkey=CDS;gene=Ctps2;product=CTP synthase 2 isoform c;protein_id=NP_001345327.1;extra_copy_number=0
CM058260.1	Liftoff	CDS	152773874	152773970	.	+	.	ID=cds-NP_001345327.1;Parent=rna-NM_001358398.1;Dbxref=GeneID:55936,GenBank:NP_001345327.1,MGI:MGI:1933185;Name=NP_001345327.1;Note=isoform c is encoded by transcript variant 6;gbkey=CDS;gene=Ctps2;product=CTP synthase 2 isoform c;protein_id=NP_001345327.1;extra_copy_number=0
CM058260.1	Liftoff	CDS	152784883	152785027	.	+	.	ID=cds-NP_001345327.1;Parent=rna-NM_001358398.1;Dbxref=GeneID:55936,GenBank:NP_001345327.1,MGI:MGI:1933185;Name=NP_001345327.1;Note=isoform c is encoded by transcript variant 6;gbkey=CDS;gene=Ctps2;product=CTP synthase 2 isoform c;protein_id=NP_001345327.1;extra_copy_number=0
CM058260.1	Liftoff	CDS	152803588	152803657	.	+	.	ID=cds-NP_001345327.1;Parent=rna-NM_001358398.1;Dbxref=GeneID:55936,GenBank:NP_001345327.1,MGI:MGI:1933185;Name=NP_001345327.1;Note=isoform c is encoded by transcript variant 6;gbkey=CDS;gene=Ctps2;product=CTP synthase 2 isoform c;protein_id=NP_001345327.1;extra_copy_number=0
CM058260.1	Liftoff	mRNA	152675360	152808362	.	+	.	ID=rna-NM_001168568.1;Parent=gene-Ctps2;Dbxref=GeneID:55936,GenBank:NM_001168568.1,MGI:MGI:1933185;Name=NM_001168568.1;gbkey=mRNA;gene=Ctps2;product=cytidine 5'-triphosphate synthase 2%2C transcript variant 2;tag=RefSeq Select;transcript_id=NM_001168568.1;matches_ref_protein=True;valid_ORF=True;extra_copy_number=0
CM058260.1	Liftoff	exon	152675360	152675547	.	+	.	ID=exon-NM_001168568.1-1;Parent=rna-NM_001168568.1;Dbxref=GeneID:55936,GenBank:NM_001168568.1,MGI:MGI:1933185;gbkey=mRNA;gene=Ctps2;product=cytidine 5'-triphosphate synthase 2%2C transcript variant 2;tag=RefSeq Select;transcript_id=NM_001168568.1;extra_copy_number=0
CM058260.1	Liftoff	exon	152677234	152677438	.	+	.	ID=exon-NM_001168568.1-2;Parent=rna-NM_001168568.1;Dbxref=GeneID:55936,GenBank:NM_001168568.1,MGI:MGI:1933185;gbkey=mRNA;gene=Ctps2;product=cytidine 5'-triphosphate synthase 2%2C transcript variant 2;tag=RefSeq Select;transcript_id=NM_001168568.1;extra_copy_number=0
CM058260.1	Liftoff	exon	152683811	152683981	.	+	.	ID=exon-NM_001168568.1-3;Parent=rna-NM_001168568.1;Dbxref=GeneID:55936,GenBank:NM_001168568.1,MGI:MGI:1933185;gbkey=mRNA;gene=Ctps2;product=cytidine 5'-triphosphate synthase 2%2C transcript variant 2;tag=RefSeq Select;transcript_id=NM_001168568.1;extra_copy_number=0
CM058260.1	Liftoff	exon	152687010	152687110	.	+	.	ID=exon-NM_001168568.1-4;Parent=rna-NM_001168568.1;Dbxref=GeneID:55936,GenBank:NM_001168568.1,MGI:MGI:1933185;gbkey=mRNA;gene=Ctps2;product=cytidine 5'-triphosphate synthase 2%2C transcript variant 2;tag=RefSeq Select;transcript_id=NM_001168568.1;extra_copy_number=0
CM058260.1	Liftoff	exon	152695002	152695118	.	+	.	ID=exon-NM_001168568.1-5;Parent=rna-NM_001168568.1;Dbxref=GeneID:55936,GenBank:NM_001168568.1,MGI:MGI:1933185;gbkey=mRNA;gene=Ctps2;product=cytidine 5'-triphosphate synthase 2%2C transcript variant 2;tag=RefSeq Select;transcript_id=NM_001168568.1;extra_copy_number=0
CM058260.1	Liftoff	exon	152695253	152695336	.	+	.	ID=exon-NM_001168568.1-6;Parent=rna-NM_001168568.1;Dbxref=GeneID:55936,GenBank:NM_001168568.1,MGI:MGI:1933185;gbkey=mRNA;gene=Ctps2;product=cytidine 5'-triphosphate synthase 2%2C transcript variant 2;tag=RefSeq Select;transcript_id=NM_001168568.1;extra_copy_number=0
CM058260.1	Liftoff	exon	152696193	152696273	.	+	.	ID=exon-NM_001168568.1-7;Parent=rna-NM_001168568.1;Dbxref=GeneID:55936,GenBank:NM_001168568.1,MGI:MGI:1933185;gbkey=mRNA;gene=Ctps2;product=cytidine 5'-triphosphate synthase 2%2C transcript variant 2;tag=RefSeq Select;transcript_id=NM_001168568.1;extra_copy_number=0
CM058260.1	Liftoff	exon	152701208	152701359	.	+	.	ID=exon-NM_001168568.1-8;Parent=rna-NM_001168568.1;Dbxref=GeneID:55936,GenBank:NM_001168568.1,MGI:MGI:1933185;gbkey=mRNA;gene=Ctps2;product=cytidine 5'-triphosphate synthase 2%2C transcript variant 2;tag=RefSeq Select;transcript_id=NM_001168568.1;extra_copy_number=0
CM058260.1	Liftoff	exon	152705430	152705562	.	+	.	ID=exon-NM_001168568.1-9;Parent=rna-NM_001168568.1;Dbxref=GeneID:55936,GenBank:NM_001168568.1,MGI:MGI:1933185;gbkey=mRNA;gene=Ctps2;product=cytidine 5'-triphosphate synthase 2%2C transcript variant 2;tag=RefSeq Select;transcript_id=NM_001168568.1;extra_copy_number=0
CM058260.1	Liftoff	exon	152708090	152708178	.	+	.	ID=exon-NM_001168568.1-10;Parent=rna-NM_001168568.1;Dbxref=GeneID:55936,GenBank:NM_001168568.1,MGI:MGI:1933185;gbkey=mRNA;gene=Ctps2;product=cytidine 5'-triphosphate synthase 2%2C transcript variant 2;tag=RefSeq Select;transcript_id=NM_001168568.1;extra_copy_number=0
CM058260.1	Liftoff	exon	152710516	152710610	.	+	.	ID=exon-NM_001168568.1-11;Parent=rna-NM_001168568.1;Dbxref=GeneID:55936,GenBank:NM_001168568.1,MGI:MGI:1933185;gbkey=mRNA;gene=Ctps2;product=cytidine 5'-triphosphate synthase 2%2C transcript variant 2;tag=RefSeq Select;transcript_id=NM_001168568.1;extra_copy_number=0
CM058260.1	Liftoff	exon	152715452	152715514	.	+	.	ID=exon-NM_001168568.1-12;Parent=rna-NM_001168568.1;Dbxref=GeneID:55936,GenBank:NM_001168568.1,MGI:MGI:1933185;gbkey=mRNA;gene=Ctps2;product=cytidine 5'-triphosphate synthase 2%2C transcript variant 2;tag=RefSeq Select;transcript_id=NM_001168568.1;extra_copy_number=0
CM058260.1	Liftoff	exon	152715606	152715649	.	+	.	ID=exon-NM_001168568.1-13;Parent=rna-NM_001168568.1;Dbxref=GeneID:55936,GenBank:NM_001168568.1,MGI:MGI:1933185;gbkey=mRNA;gene=Ctps2;product=cytidine 5'-triphosphate synthase 2%2C transcript variant 2;tag=RefSeq Select;transcript_id=NM_001168568.1;extra_copy_number=0
CM058260.1	Liftoff	exon	152748994	152749090	.	+	.	ID=exon-NM_001168568.1-14;Parent=rna-NM_001168568.1;Dbxref=GeneID:55936,GenBank:NM_001168568.1,MGI:MGI:1933185;gbkey=mRNA;gene=Ctps2;product=cytidine 5'-triphosphate synthase 2%2C transcript variant 2;tag=RefSeq Select;transcript_id=NM_001168568.1;extra_copy_number=0
CM058260.1	Liftoff	exon	152770517	152770572	.	+	.	ID=exon-NM_001168568.1-15;Parent=rna-NM_001168568.1;Dbxref=GeneID:55936,GenBank:NM_001168568.1,MGI:MGI:1933185;gbkey=mRNA;gene=Ctps2;product=cytidine 5'-triphosphate synthase 2%2C transcript variant 2;tag=RefSeq Select;transcript_id=NM_001168568.1;extra_copy_number=0
CM058260.1	Liftoff	exon	152773874	152773970	.	+	.	ID=exon-NM_001168568.1-16;Parent=rna-NM_001168568.1;Dbxref=GeneID:55936,GenBank:NM_001168568.1,MGI:MGI:1933185;gbkey=mRNA;gene=Ctps2;product=cytidine 5'-triphosphate synthase 2%2C transcript variant 2;tag=RefSeq Select;transcript_id=NM_001168568.1;extra_copy_number=0
CM058260.1	Liftoff	exon	152784883	152785027	.	+	.	ID=exon-NM_001168568.1-17;Parent=rna-NM_001168568.1;Dbxref=GeneID:55936,GenBank:NM_001168568.1,MGI:MGI:1933185;gbkey=mRNA;gene=Ctps2;product=cytidine 5'-triphosphate synthase 2%2C transcript variant 2;tag=RefSeq Select;transcript_id=NM_001168568.1;extra_copy_number=0
CM058260.1	Liftoff	exon	152803588	152803699	.	+	.	ID=exon-NM_001168568.1-18;Parent=rna-NM_001168568.1;Dbxref=GeneID:55936,GenBank:NM_001168568.1,MGI:MGI:1933185;gbkey=mRNA;gene=Ctps2;product=cytidine 5'-triphosphate synthase 2%2C transcript variant 2;tag=RefSeq Select;transcript_id=NM_001168568.1;extra_copy_number=0
CM058260.1	Liftoff	exon	152804935	152808362	.	+	.	ID=exon-NM_001168568.1-19;Parent=rna-NM_001168568.1;Dbxref=GeneID:55936,GenBank:NM_001168568.1,MGI:MGI:1933185;gbkey=mRNA;gene=Ctps2;product=cytidine 5'-triphosphate synthase 2%2C transcript variant 2;tag=RefSeq Select;transcript_id=NM_001168568.1;extra_copy_number=0
CM058260.1	Liftoff	CDS	152677273	152677438	.	+	.	ID=cds-NP_001162040.1;Parent=rna-NM_001168568.1;Dbxref=CCDS:CCDS41202.1,GeneID:55936,GenBank:NP_001162040.1,MGI:MGI:1933185;Name=NP_001162040.1;Note=isoform a is encoded by transcript variant 2;gbkey=CDS;gene=Ctps2;product=CTP synthase 2 isoform a;protein_id=NP_001162040.1;tag=RefSeq Select;extra_copy_number=0
CM058260.1	Liftoff	CDS	152683811	152683981	.	+	.	ID=cds-NP_001162040.1;Parent=rna-NM_001168568.1;Dbxref=CCDS:CCDS41202.1,GeneID:55936,GenBank:NP_001162040.1,MGI:MGI:1933185;Name=NP_001162040.1;Note=isoform a is encoded by transcript variant 2;gbkey=CDS;gene=Ctps2;product=CTP synthase 2 isoform a;protein_id=NP_001162040.1;tag=RefSeq Select;extra_copy_number=0
CM058260.1	Liftoff	CDS	152687010	152687110	.	+	.	ID=cds-NP_001162040.1;Parent=rna-NM_001168568.1;Dbxref=CCDS:CCDS41202.1,GeneID:55936,GenBank:NP_001162040.1,MGI:MGI:1933185;Name=NP_001162040.1;Note=isoform a is encoded by transcript variant 2;gbkey=CDS;gene=Ctps2;product=CTP synthase 2 isoform a;protein_id=NP_001162040.1;tag=RefSeq Select;extra_copy_number=0
CM058260.1	Liftoff	CDS	152695002	152695118	.	+	.	ID=cds-NP_001162040.1;Parent=rna-NM_001168568.1;Dbxref=CCDS:CCDS41202.1,GeneID:55936,GenBank:NP_001162040.1,MGI:MGI:1933185;Name=NP_001162040.1;Note=isoform a is encoded by transcript variant 2;gbkey=CDS;gene=Ctps2;product=CTP synthase 2 isoform a;protein_id=NP_001162040.1;tag=RefSeq Select;extra_copy_number=0
CM058260.1	Liftoff	CDS	152695253	152695336	.	+	.	ID=cds-NP_001162040.1;Parent=rna-NM_001168568.1;Dbxref=CCDS:CCDS41202.1,GeneID:55936,GenBank:NP_001162040.1,MGI:MGI:1933185;Name=NP_001162040.1;Note=isoform a is encoded by transcript variant 2;gbkey=CDS;gene=Ctps2;product=CTP synthase 2 isoform a;protein_id=NP_001162040.1;tag=RefSeq Select;extra_copy_number=0
CM058260.1	Liftoff	CDS	152696193	152696273	.	+	.	ID=cds-NP_001162040.1;Parent=rna-NM_001168568.1;Dbxref=CCDS:CCDS41202.1,GeneID:55936,GenBank:NP_001162040.1,MGI:MGI:1933185;Name=NP_001162040.1;Note=isoform a is encoded by transcript variant 2;gbkey=CDS;gene=Ctps2;product=CTP synthase 2 isoform a;protein_id=NP_001162040.1;tag=RefSeq Select;extra_copy_number=0
CM058260.1	Liftoff	CDS	152701208	152701359	.	+	.	ID=cds-NP_001162040.1;Parent=rna-NM_001168568.1;Dbxref=CCDS:CCDS41202.1,GeneID:55936,GenBank:NP_001162040.1,MGI:MGI:1933185;Name=NP_001162040.1;Note=isoform a is encoded by transcript variant 2;gbkey=CDS;gene=Ctps2;product=CTP synthase 2 isoform a;protein_id=NP_001162040.1;tag=RefSeq Select;extra_copy_number=0
CM058260.1	Liftoff	CDS	152705430	152705562	.	+	.	ID=cds-NP_001162040.1;Parent=rna-NM_001168568.1;Dbxref=CCDS:CCDS41202.1,GeneID:55936,GenBank:NP_001162040.1,MGI:MGI:1933185;Name=NP_001162040.1;Note=isoform a is encoded by transcript variant 2;gbkey=CDS;gene=Ctps2;product=CTP synthase 2 isoform a;protein_id=NP_001162040.1;tag=RefSeq Select;extra_copy_number=0
CM058260.1	Liftoff	CDS	152708090	152708178	.	+	.	ID=cds-NP_001162040.1;Parent=rna-NM_001168568.1;Dbxref=CCDS:CCDS41202.1,GeneID:55936,GenBank:NP_001162040.1,MGI:MGI:1933185;Name=NP_001162040.1;Note=isoform a is encoded by transcript variant 2;gbkey=CDS;gene=Ctps2;product=CTP synthase 2 isoform a;protein_id=NP_001162040.1;tag=RefSeq Select;extra_copy_number=0
CM058260.1	Liftoff	CDS	152710516	152710610	.	+	.	ID=cds-NP_001162040.1;Parent=rna-NM_001168568.1;Dbxref=CCDS:CCDS41202.1,GeneID:55936,GenBank:NP_001162040.1,MGI:MGI:1933185;Name=NP_001162040.1;Note=isoform a is encoded by transcript variant 2;gbkey=CDS;gene=Ctps2;product=CTP synthase 2 isoform a;protein_id=NP_001162040.1;tag=RefSeq Select;extra_copy_number=0
CM058260.1	Liftoff	CDS	152715452	152715514	.	+	.	ID=cds-NP_001162040.1;Parent=rna-NM_001168568.1;Dbxref=CCDS:CCDS41202.1,GeneID:55936,GenBank:NP_001162040.1,MGI:MGI:1933185;Name=NP_001162040.1;Note=isoform a is encoded by transcript variant 2;gbkey=CDS;gene=Ctps2;product=CTP synthase 2 isoform a;protein_id=NP_001162040.1;tag=RefSeq Select;extra_copy_number=0
CM058260.1	Liftoff	CDS	152715606	152715649	.	+	.	ID=cds-NP_001162040.1;Parent=rna-NM_001168568.1;Dbxref=CCDS:CCDS41202.1,GeneID:55936,GenBank:NP_001162040.1,MGI:MGI:1933185;Name=NP_001162040.1;Note=isoform a is encoded by transcript variant 2;gbkey=CDS;gene=Ctps2;product=CTP synthase 2 isoform a;protein_id=NP_001162040.1;tag=RefSeq Select;extra_copy_number=0
CM058260.1	Liftoff	CDS	152748994	152749090	.	+	.	ID=cds-NP_001162040.1;Parent=rna-NM_001168568.1;Dbxref=CCDS:CCDS41202.1,GeneID:55936,GenBank:NP_001162040.1,MGI:MGI:1933185;Name=NP_001162040.1;Note=isoform a is encoded by transcript variant 2;gbkey=CDS;gene=Ctps2;product=CTP synthase 2 isoform a;protein_id=NP_001162040.1;tag=RefSeq Select;extra_copy_number=0
CM058260.1	Liftoff	CDS	152770517	152770572	.	+	.	ID=cds-NP_001162040.1;Parent=rna-NM_001168568.1;Dbxref=CCDS:CCDS41202.1,GeneID:55936,GenBank:NP_001162040.1,MGI:MGI:1933185;Name=NP_001162040.1;Note=isoform a is encoded by transcript variant 2;gbkey=CDS;gene=Ctps2;product=CTP synthase 2 isoform a;protein_id=NP_001162040.1;tag=RefSeq Select;extra_copy_number=0
CM058260.1	Liftoff	CDS	152773874	152773970	.	+	.	ID=cds-NP_001162040.1;Parent=rna-NM_001168568.1;Dbxref=CCDS:CCDS41202.1,GeneID:55936,GenBank:NP_001162040.1,MGI:MGI:1933185;Name=NP_001162040.1;Note=isoform a is encoded by transcript variant 2;gbkey=CDS;gene=Ctps2;product=CTP synthase 2 isoform a;protein_id=NP_001162040.1;tag=RefSeq Select;extra_copy_number=0
CM058260.1	Liftoff	CDS	152784883	152785027	.	+	.	ID=cds-NP_001162040.1;Parent=rna-NM_001168568.1;Dbxref=CCDS:CCDS41202.1,GeneID:55936,GenBank:NP_001162040.1,MGI:MGI:1933185;Name=NP_001162040.1;Note=isoform a is encoded by transcript variant 2;gbkey=CDS;gene=Ctps2;product=CTP synthase 2 isoform a;protein_id=NP_001162040.1;tag=RefSeq Select;extra_copy_number=0
CM058260.1	Liftoff	CDS	152803588	152803657	.	+	.	ID=cds-NP_001162040.1;Parent=rna-NM_001168568.1;Dbxref=CCDS:CCDS41202.1,GeneID:55936,GenBank:NP_001162040.1,MGI:MGI:1933185;Name=NP_001162040.1;Note=isoform a is encoded by transcript variant 2;gbkey=CDS;gene=Ctps2;product=CTP synthase 2 isoform a;protein_id=NP_001162040.1;tag=RefSeq Select;extra_copy_number=0
CM058260.1	Liftoff	mRNA	152675360	152806330	.	+	.	ID=rna-XM_006528912.3;Parent=gene-Ctps2;Dbxref=GeneID:55936,GenBank:XM_006528912.3,MGI:MGI:1933185;Name=XM_006528912.3;gbkey=mRNA;gene=Ctps2;model_evidence=Supporting evidence includes similarity to: 1 mRNA%2C 45 ESTs%2C 13 Proteins%2C 279 long SRA reads%2C and 100%25 coverage of the annotated genomic feature by RNAseq alignments%2C including 25 samples with support for all annotated introns;product=cytidine 5'-triphosphate synthase 2%2C transcript variant X1;transcript_id=XM_006528912.3;matches_ref_protein=True;valid_ORF=True;extra_copy_number=0
CM058260.1	Liftoff	exon	152675360	152675714	.	+	.	ID=exon-XM_006528912.3-1;Parent=rna-XM_006528912.3;Dbxref=GeneID:55936,GenBank:XM_006528912.3,MGI:MGI:1933185;gbkey=mRNA;gene=Ctps2;product=cytidine 5'-triphosphate synthase 2%2C transcript variant X1;transcript_id=XM_006528912.3;extra_copy_number=0
CM058260.1	Liftoff	exon	152676372	152676476	.	+	.	ID=exon-XM_006528912.3-2;Parent=rna-XM_006528912.3;Dbxref=GeneID:55936,GenBank:XM_006528912.3,MGI:MGI:1933185;gbkey=mRNA;gene=Ctps2;product=cytidine 5'-triphosphate synthase 2%2C transcript variant X1;transcript_id=XM_006528912.3;extra_copy_number=0
CM058260.1	Liftoff	exon	152677234	152677438	.	+	.	ID=exon-XM_006528912.3-3;Parent=rna-XM_006528912.3;Dbxref=GeneID:55936,GenBank:XM_006528912.3,MGI:MGI:1933185;gbkey=mRNA;gene=Ctps2;product=cytidine 5'-triphosphate synthase 2%2C transcript variant X1;transcript_id=XM_006528912.3;extra_copy_number=0
CM058260.1	Liftoff	exon	152683811	152683981	.	+	.	ID=exon-XM_006528912.3-4;Parent=rna-XM_006528912.3;Dbxref=GeneID:55936,GenBank:XM_006528912.3,MGI:MGI:1933185;gbkey=mRNA;gene=Ctps2;product=cytidine 5'-triphosphate synthase 2%2C transcript variant X1;transcript_id=XM_006528912.3;extra_copy_number=0
CM058260.1	Liftoff	exon	152687010	152687110	.	+	.	ID=exon-XM_006528912.3-5;Parent=rna-XM_006528912.3;Dbxref=GeneID:55936,GenBank:XM_006528912.3,MGI:MGI:1933185;gbkey=mRNA;gene=Ctps2;product=cytidine 5'-triphosphate synthase 2%2C transcript variant X1;transcript_id=XM_006528912.3;extra_copy_number=0
CM058260.1	Liftoff	exon	152695002	152695118	.	+	.	ID=exon-XM_006528912.3-6;Parent=rna-XM_006528912.3;Dbxref=GeneID:55936,GenBank:XM_006528912.3,MGI:MGI:1933185;gbkey=mRNA;gene=Ctps2;product=cytidine 5'-triphosphate synthase 2%2C transcript variant X1;transcript_id=XM_006528912.3;extra_copy_number=0
CM058260.1	Liftoff	exon	152695253	152695336	.	+	.	ID=exon-XM_006528912.3-7;Parent=rna-XM_006528912.3;Dbxref=GeneID:55936,GenBank:XM_006528912.3,MGI:MGI:1933185;gbkey=mRNA;gene=Ctps2;product=cytidine 5'-triphosphate synthase 2%2C transcript variant X1;transcript_id=XM_006528912.3;extra_copy_number=0
CM058260.1	Liftoff	exon	152696193	152696273	.	+	.	ID=exon-XM_006528912.3-8;Parent=rna-XM_006528912.3;Dbxref=GeneID:55936,GenBank:XM_006528912.3,MGI:MGI:1933185;gbkey=mRNA;gene=Ctps2;product=cytidine 5'-triphosphate synthase 2%2C transcript variant X1;transcript_id=XM_006528912.3;extra_copy_number=0
CM058260.1	Liftoff	exon	152701208	152701359	.	+	.	ID=exon-XM_006528912.3-9;Parent=rna-XM_006528912.3;Dbxref=GeneID:55936,GenBank:XM_006528912.3,MGI:MGI:1933185;gbkey=mRNA;gene=Ctps2;product=cytidine 5'-triphosphate synthase 2%2C transcript variant X1;transcript_id=XM_006528912.3;extra_copy_number=0
CM058260.1	Liftoff	exon	152705430	152705562	.	+	.	ID=exon-XM_006528912.3-10;Parent=rna-XM_006528912.3;Dbxref=GeneID:55936,GenBank:XM_006528912.3,MGI:MGI:1933185;gbkey=mRNA;gene=Ctps2;product=cytidine 5'-triphosphate synthase 2%2C transcript variant X1;transcript_id=XM_006528912.3;extra_copy_number=0
CM058260.1	Liftoff	exon	152708090	152708178	.	+	.	ID=exon-XM_006528912.3-11;Parent=rna-XM_006528912.3;Dbxref=GeneID:55936,GenBank:XM_006528912.3,MGI:MGI:1933185;gbkey=mRNA;gene=Ctps2;product=cytidine 5'-triphosphate synthase 2%2C transcript variant X1;transcript_id=XM_006528912.3;extra_copy_number=0
CM058260.1	Liftoff	exon	152710516	152710610	.	+	.	ID=exon-XM_006528912.3-12;Parent=rna-XM_006528912.3;Dbxref=GeneID:55936,GenBank:XM_006528912.3,MGI:MGI:1933185;gbkey=mRNA;gene=Ctps2;product=cytidine 5'-triphosphate synthase 2%2C transcript variant X1;transcript_id=XM_006528912.3;extra_copy_number=0
CM058260.1	Liftoff	exon	152715452	152715514	.	+	.	ID=exon-XM_006528912.3-13;Parent=rna-XM_006528912.3;Dbxref=GeneID:55936,GenBank:XM_006528912.3,MGI:MGI:1933185;gbkey=mRNA;gene=Ctps2;product=cytidine 5'-triphosphate synthase 2%2C transcript variant X1;transcript_id=XM_006528912.3;extra_copy_number=0
CM058260.1	Liftoff	exon	152715606	152715649	.	+	.	ID=exon-XM_006528912.3-14;Parent=rna-XM_006528912.3;Dbxref=GeneID:55936,GenBank:XM_006528912.3,MGI:MGI:1933185;gbkey=mRNA;gene=Ctps2;product=cytidine 5'-triphosphate synthase 2%2C transcript variant X1;transcript_id=XM_006528912.3;extra_copy_number=0
CM058260.1	Liftoff	exon	152748994	152749090	.	+	.	ID=exon-XM_006528912.3-15;Parent=rna-XM_006528912.3;Dbxref=GeneID:55936,GenBank:XM_006528912.3,MGI:MGI:1933185;gbkey=mRNA;gene=Ctps2;product=cytidine 5'-triphosphate synthase 2%2C transcript variant X1;transcript_id=XM_006528912.3;extra_copy_number=0
CM058260.1	Liftoff	exon	152770517	152770572	.	+	.	ID=exon-XM_006528912.3-16;Parent=rna-XM_006528912.3;Dbxref=GeneID:55936,GenBank:XM_006528912.3,MGI:MGI:1933185;gbkey=mRNA;gene=Ctps2;product=cytidine 5'-triphosphate synthase 2%2C transcript variant X1;transcript_id=XM_006528912.3;extra_copy_number=0
CM058260.1	Liftoff	exon	152773874	152773970	.	+	.	ID=exon-XM_006528912.3-17;Parent=rna-XM_006528912.3;Dbxref=GeneID:55936,GenBank:XM_006528912.3,MGI:MGI:1933185;gbkey=mRNA;gene=Ctps2;product=cytidine 5'-triphosphate synthase 2%2C transcript variant X1;transcript_id=XM_006528912.3;extra_copy_number=0
CM058260.1	Liftoff	exon	152784883	152785027	.	+	.	ID=exon-XM_006528912.3-18;Parent=rna-XM_006528912.3;Dbxref=GeneID:55936,GenBank:XM_006528912.3,MGI:MGI:1933185;gbkey=mRNA;gene=Ctps2;product=cytidine 5'-triphosphate synthase 2%2C transcript variant X1;transcript_id=XM_006528912.3;extra_copy_number=0
CM058260.1	Liftoff	exon	152803588	152803699	.	+	.	ID=exon-XM_006528912.3-19;Parent=rna-XM_006528912.3;Dbxref=GeneID:55936,GenBank:XM_006528912.3,MGI:MGI:1933185;gbkey=mRNA;gene=Ctps2;product=cytidine 5'-triphosphate synthase 2%2C transcript variant X1;transcript_id=XM_006528912.3;extra_copy_number=0
CM058260.1	Liftoff	exon	152804935	152806330	.	+	.	ID=exon-XM_006528912.3-20;Parent=rna-XM_006528912.3;Dbxref=GeneID:55936,GenBank:XM_006528912.3,MGI:MGI:1933185;gbkey=mRNA;gene=Ctps2;product=cytidine 5'-triphosphate synthase 2%2C transcript variant X1;transcript_id=XM_006528912.3;extra_copy_number=0
CM058260.1	Liftoff	CDS	152677273	152677438	.	+	.	ID=cds-XP_006528975.1;Parent=rna-XM_006528912.3;Dbxref=GeneID:55936,GenBank:XP_006528975.1,MGI:MGI:1933185;Name=XP_006528975.1;gbkey=CDS;gene=Ctps2;product=CTP synthase 2 isoform X1;protein_id=XP_006528975.1;extra_copy_number=0
CM058260.1	Liftoff	CDS	152683811	152683981	.	+	.	ID=cds-XP_006528975.1;Parent=rna-XM_006528912.3;Dbxref=GeneID:55936,GenBank:XP_006528975.1,MGI:MGI:1933185;Name=XP_006528975.1;gbkey=CDS;gene=Ctps2;product=CTP synthase 2 isoform X1;protein_id=XP_006528975.1;extra_copy_number=0
CM058260.1	Liftoff	CDS	152687010	152687110	.	+	.	ID=cds-XP_006528975.1;Parent=rna-XM_006528912.3;Dbxref=GeneID:55936,GenBank:XP_006528975.1,MGI:MGI:1933185;Name=XP_006528975.1;gbkey=CDS;gene=Ctps2;product=CTP synthase 2 isoform X1;protein_id=XP_006528975.1;extra_copy_number=0
CM058260.1	Liftoff	CDS	152695002	152695118	.	+	.	ID=cds-XP_006528975.1;Parent=rna-XM_006528912.3;Dbxref=GeneID:55936,GenBank:XP_006528975.1,MGI:MGI:1933185;Name=XP_006528975.1;gbkey=CDS;gene=Ctps2;product=CTP synthase 2 isoform X1;protein_id=XP_006528975.1;extra_copy_number=0
CM058260.1	Liftoff	CDS	152695253	152695336	.	+	.	ID=cds-XP_006528975.1;Parent=rna-XM_006528912.3;Dbxref=GeneID:55936,GenBank:XP_006528975.1,MGI:MGI:1933185;Name=XP_006528975.1;gbkey=CDS;gene=Ctps2;product=CTP synthase 2 isoform X1;protein_id=XP_006528975.1;extra_copy_number=0
CM058260.1	Liftoff	CDS	152696193	152696273	.	+	.	ID=cds-XP_006528975.1;Parent=rna-XM_006528912.3;Dbxref=GeneID:55936,GenBank:XP_006528975.1,MGI:MGI:1933185;Name=XP_006528975.1;gbkey=CDS;gene=Ctps2;product=CTP synthase 2 isoform X1;protein_id=XP_006528975.1;extra_copy_number=0
CM058260.1	Liftoff	CDS	152701208	152701359	.	+	.	ID=cds-XP_006528975.1;Parent=rna-XM_006528912.3;Dbxref=GeneID:55936,GenBank:XP_006528975.1,MGI:MGI:1933185;Name=XP_006528975.1;gbkey=CDS;gene=Ctps2;product=CTP synthase 2 isoform X1;protein_id=XP_006528975.1;extra_copy_number=0
CM058260.1	Liftoff	CDS	152705430	152705562	.	+	.	ID=cds-XP_006528975.1;Parent=rna-XM_006528912.3;Dbxref=GeneID:55936,GenBank:XP_006528975.1,MGI:MGI:1933185;Name=XP_006528975.1;gbkey=CDS;gene=Ctps2;product=CTP synthase 2 isoform X1;protein_id=XP_006528975.1;extra_copy_number=0
CM058260.1	Liftoff	CDS	152708090	152708178	.	+	.	ID=cds-XP_006528975.1;Parent=rna-XM_006528912.3;Dbxref=GeneID:55936,GenBank:XP_006528975.1,MGI:MGI:1933185;Name=XP_006528975.1;gbkey=CDS;gene=Ctps2;product=CTP synthase 2 isoform X1;protein_id=XP_006528975.1;extra_copy_number=0
CM058260.1	Liftoff	CDS	152710516	152710610	.	+	.	ID=cds-XP_006528975.1;Parent=rna-XM_006528912.3;Dbxref=GeneID:55936,GenBank:XP_006528975.1,MGI:MGI:1933185;Name=XP_006528975.1;gbkey=CDS;gene=Ctps2;product=CTP synthase 2 isoform X1;protein_id=XP_006528975.1;extra_copy_number=0
CM058260.1	Liftoff	CDS	152715452	152715514	.	+	.	ID=cds-XP_006528975.1;Parent=rna-XM_006528912.3;Dbxref=GeneID:55936,GenBank:XP_006528975.1,MGI:MGI:1933185;Name=XP_006528975.1;gbkey=CDS;gene=Ctps2;product=CTP synthase 2 isoform X1;protein_id=XP_006528975.1;extra_copy_number=0
CM058260.1	Liftoff	CDS	152715606	152715649	.	+	.	ID=cds-XP_006528975.1;Parent=rna-XM_006528912.3;Dbxref=GeneID:55936,GenBank:XP_006528975.1,MGI:MGI:1933185;Name=XP_006528975.1;gbkey=CDS;gene=Ctps2;product=CTP synthase 2 isoform X1;protein_id=XP_006528975.1;extra_copy_number=0
CM058260.1	Liftoff	CDS	152748994	152749090	.	+	.	ID=cds-XP_006528975.1;Parent=rna-XM_006528912.3;Dbxref=GeneID:55936,GenBank:XP_006528975.1,MGI:MGI:1933185;Name=XP_006528975.1;gbkey=CDS;gene=Ctps2;product=CTP synthase 2 isoform X1;protein_id=XP_006528975.1;extra_copy_number=0
CM058260.1	Liftoff	CDS	152770517	152770572	.	+	.	ID=cds-XP_006528975.1;Parent=rna-XM_006528912.3;Dbxref=GeneID:55936,GenBank:XP_006528975.1,MGI:MGI:1933185;Name=XP_006528975.1;gbkey=CDS;gene=Ctps2;product=CTP synthase 2 isoform X1;protein_id=XP_006528975.1;extra_copy_number=0
CM058260.1	Liftoff	CDS	152773874	152773970	.	+	.	ID=cds-XP_006528975.1;Parent=rna-XM_006528912.3;Dbxref=GeneID:55936,GenBank:XP_006528975.1,MGI:MGI:1933185;Name=XP_006528975.1;gbkey=CDS;gene=Ctps2;product=CTP synthase 2 isoform X1;protein_id=XP_006528975.1;extra_copy_number=0
CM058260.1	Liftoff	CDS	152784883	152785027	.	+	.	ID=cds-XP_006528975.1;Parent=rna-XM_006528912.3;Dbxref=GeneID:55936,GenBank:XP_006528975.1,MGI:MGI:1933185;Name=XP_006528975.1;gbkey=CDS;gene=Ctps2;product=CTP synthase 2 isoform X1;protein_id=XP_006528975.1;extra_copy_number=0
CM058260.1	Liftoff	CDS	152803588	152803657	.	+	.	ID=cds-XP_006528975.1;Parent=rna-XM_006528912.3;Dbxref=GeneID:55936,GenBank:XP_006528975.1,MGI:MGI:1933185;Name=XP_006528975.1;gbkey=CDS;gene=Ctps2;product=CTP synthase 2 isoform X1;protein_id=XP_006528975.1;extra_copy_number=0
CM058260.1	Liftoff	mRNA	152675360	152806330	.	+	.	ID=rna-XM_006528913.3;Parent=gene-Ctps2;Dbxref=GeneID:55936,GenBank:XM_006528913.3,MGI:MGI:1933185;Name=XM_006528913.3;gbkey=mRNA;gene=Ctps2;model_evidence=Supporting evidence includes similarity to: 1 mRNA%2C 45 ESTs%2C 13 Proteins%2C 275 long SRA reads%2C and 100%25 coverage of the annotated genomic feature by RNAseq alignments%2C including 24 samples with support for all annotated introns;product=cytidine 5'-triphosphate synthase 2%2C transcript variant X2;transcript_id=XM_006528913.3;matches_ref_protein=True;valid_ORF=True;extra_copy_number=0
CM058260.1	Liftoff	exon	152675360	152675547	.	+	.	ID=exon-XM_006528913.3-1;Parent=rna-XM_006528913.3;Dbxref=GeneID:55936,GenBank:XM_006528913.3,MGI:MGI:1933185;gbkey=mRNA;gene=Ctps2;product=cytidine 5'-triphosphate synthase 2%2C transcript variant X2;transcript_id=XM_006528913.3;extra_copy_number=0
CM058260.1	Liftoff	exon	152676372	152676476	.	+	.	ID=exon-XM_006528913.3-2;Parent=rna-XM_006528913.3;Dbxref=GeneID:55936,GenBank:XM_006528913.3,MGI:MGI:1933185;gbkey=mRNA;gene=Ctps2;product=cytidine 5'-triphosphate synthase 2%2C transcript variant X2;transcript_id=XM_006528913.3;extra_copy_number=0
CM058260.1	Liftoff	exon	152677234	152677438	.	+	.	ID=exon-XM_006528913.3-3;Parent=rna-XM_006528913.3;Dbxref=GeneID:55936,GenBank:XM_006528913.3,MGI:MGI:1933185;gbkey=mRNA;gene=Ctps2;product=cytidine 5'-triphosphate synthase 2%2C transcript variant X2;transcript_id=XM_006528913.3;extra_copy_number=0
CM058260.1	Liftoff	exon	152683811	152683981	.	+	.	ID=exon-XM_006528913.3-4;Parent=rna-XM_006528913.3;Dbxref=GeneID:55936,GenBank:XM_006528913.3,MGI:MGI:1933185;gbkey=mRNA;gene=Ctps2;product=cytidine 5'-triphosphate synthase 2%2C transcript variant X2;transcript_id=XM_006528913.3;extra_copy_number=0
CM058260.1	Liftoff	exon	152687010	152687110	.	+	.	ID=exon-XM_006528913.3-5;Parent=rna-XM_006528913.3;Dbxref=GeneID:55936,GenBank:XM_006528913.3,MGI:MGI:1933185;gbkey=mRNA;gene=Ctps2;product=cytidine 5'-triphosphate synthase 2%2C transcript variant X2;transcript_id=XM_006528913.3;extra_copy_number=0
CM058260.1	Liftoff	exon	152695002	152695118	.	+	.	ID=exon-XM_006528913.3-6;Parent=rna-XM_006528913.3;Dbxref=GeneID:55936,GenBank:XM_006528913.3,MGI:MGI:1933185;gbkey=mRNA;gene=Ctps2;product=cytidine 5'-triphosphate synthase 2%2C transcript variant X2;transcript_id=XM_006528913.3;extra_copy_number=0
CM058260.1	Liftoff	exon	152695253	152695336	.	+	.	ID=exon-XM_006528913.3-7;Parent=rna-XM_006528913.3;Dbxref=GeneID:55936,GenBank:XM_006528913.3,MGI:MGI:1933185;gbkey=mRNA;gene=Ctps2;product=cytidine 5'-triphosphate synthase 2%2C transcript variant X2;transcript_id=XM_006528913.3;extra_copy_number=0
CM058260.1	Liftoff	exon	152696193	152696273	.	+	.	ID=exon-XM_006528913.3-8;Parent=rna-XM_006528913.3;Dbxref=GeneID:55936,GenBank:XM_006528913.3,MGI:MGI:1933185;gbkey=mRNA;gene=Ctps2;product=cytidine 5'-triphosphate synthase 2%2C transcript variant X2;transcript_id=XM_006528913.3;extra_copy_number=0
CM058260.1	Liftoff	exon	152701208	152701359	.	+	.	ID=exon-XM_006528913.3-9;Parent=rna-XM_006528913.3;Dbxref=GeneID:55936,GenBank:XM_006528913.3,MGI:MGI:1933185;gbkey=mRNA;gene=Ctps2;product=cytidine 5'-triphosphate synthase 2%2C transcript variant X2;transcript_id=XM_006528913.3;extra_copy_number=0
CM058260.1	Liftoff	exon	152705430	152705562	.	+	.	ID=exon-XM_006528913.3-10;Parent=rna-XM_006528913.3;Dbxref=GeneID:55936,GenBank:XM_006528913.3,MGI:MGI:1933185;gbkey=mRNA;gene=Ctps2;product=cytidine 5'-triphosphate synthase 2%2C transcript variant X2;transcript_id=XM_006528913.3;extra_copy_number=0
CM058260.1	Liftoff	exon	152708090	152708178	.	+	.	ID=exon-XM_006528913.3-11;Parent=rna-XM_006528913.3;Dbxref=GeneID:55936,GenBank:XM_006528913.3,MGI:MGI:1933185;gbkey=mRNA;gene=Ctps2;product=cytidine 5'-triphosphate synthase 2%2C transcript variant X2;transcript_id=XM_006528913.3;extra_copy_number=0
CM058260.1	Liftoff	exon	152710516	152710610	.	+	.	ID=exon-XM_006528913.3-12;Parent=rna-XM_006528913.3;Dbxref=GeneID:55936,GenBank:XM_006528913.3,MGI:MGI:1933185;gbkey=mRNA;gene=Ctps2;product=cytidine 5'-triphosphate synthase 2%2C transcript variant X2;transcript_id=XM_006528913.3;extra_copy_number=0
CM058260.1	Liftoff	exon	152715452	152715514	.	+	.	ID=exon-XM_006528913.3-13;Parent=rna-XM_006528913.3;Dbxref=GeneID:55936,GenBank:XM_006528913.3,MGI:MGI:1933185;gbkey=mRNA;gene=Ctps2;product=cytidine 5'-triphosphate synthase 2%2C transcript variant X2;transcript_id=XM_006528913.3;extra_copy_number=0
CM058260.1	Liftoff	exon	152715606	152715649	.	+	.	ID=exon-XM_006528913.3-14;Parent=rna-XM_006528913.3;Dbxref=GeneID:55936,GenBank:XM_006528913.3,MGI:MGI:1933185;gbkey=mRNA;gene=Ctps2;product=cytidine 5'-triphosphate synthase 2%2C transcript variant X2;transcript_id=XM_006528913.3;extra_copy_number=0
CM058260.1	Liftoff	exon	152748994	152749090	.	+	.	ID=exon-XM_006528913.3-15;Parent=rna-XM_006528913.3;Dbxref=GeneID:55936,GenBank:XM_006528913.3,MGI:MGI:1933185;gbkey=mRNA;gene=Ctps2;product=cytidine 5'-triphosphate synthase 2%2C transcript variant X2;transcript_id=XM_006528913.3;extra_copy_number=0
CM058260.1	Liftoff	exon	152770517	152770572	.	+	.	ID=exon-XM_006528913.3-16;Parent=rna-XM_006528913.3;Dbxref=GeneID:55936,GenBank:XM_006528913.3,MGI:MGI:1933185;gbkey=mRNA;gene=Ctps2;product=cytidine 5'-triphosphate synthase 2%2C transcript variant X2;transcript_id=XM_006528913.3;extra_copy_number=0
CM058260.1	Liftoff	exon	152773874	152773970	.	+	.	ID=exon-XM_006528913.3-17;Parent=rna-XM_006528913.3;Dbxref=GeneID:55936,GenBank:XM_006528913.3,MGI:MGI:1933185;gbkey=mRNA;gene=Ctps2;product=cytidine 5'-triphosphate synthase 2%2C transcript variant X2;transcript_id=XM_006528913.3;extra_copy_number=0
CM058260.1	Liftoff	exon	152784883	152785027	.	+	.	ID=exon-XM_006528913.3-18;Parent=rna-XM_006528913.3;Dbxref=GeneID:55936,GenBank:XM_006528913.3,MGI:MGI:1933185;gbkey=mRNA;gene=Ctps2;product=cytidine 5'-triphosphate synthase 2%2C transcript variant X2;transcript_id=XM_006528913.3;extra_copy_number=0
CM058260.1	Liftoff	exon	152803588	152803699	.	+	.	ID=exon-XM_006528913.3-19;Parent=rna-XM_006528913.3;Dbxref=GeneID:55936,GenBank:XM_006528913.3,MGI:MGI:1933185;gbkey=mRNA;gene=Ctps2;product=cytidine 5'-triphosphate synthase 2%2C transcript variant X2;transcript_id=XM_006528913.3;extra_copy_number=0
CM058260.1	Liftoff	exon	152804935	152806330	.	+	.	ID=exon-XM_006528913.3-20;Parent=rna-XM_006528913.3;Dbxref=GeneID:55936,GenBank:XM_006528913.3,MGI:MGI:1933185;gbkey=mRNA;gene=Ctps2;product=cytidine 5'-triphosphate synthase 2%2C transcript variant X2;transcript_id=XM_006528913.3;extra_copy_number=0
CM058260.1	Liftoff	CDS	152677273	152677438	.	+	.	ID=cds-XP_006528976.1;Parent=rna-XM_006528913.3;Dbxref=GeneID:55936,GenBank:XP_006528976.1,MGI:MGI:1933185;Name=XP_006528976.1;gbkey=CDS;gene=Ctps2;product=CTP synthase 2 isoform X1;protein_id=XP_006528976.1;extra_copy_number=0
CM058260.1	Liftoff	CDS	152683811	152683981	.	+	.	ID=cds-XP_006528976.1;Parent=rna-XM_006528913.3;Dbxref=GeneID:55936,GenBank:XP_006528976.1,MGI:MGI:1933185;Name=XP_006528976.1;gbkey=CDS;gene=Ctps2;product=CTP synthase 2 isoform X1;protein_id=XP_006528976.1;extra_copy_number=0
CM058260.1	Liftoff	CDS	152687010	152687110	.	+	.	ID=cds-XP_006528976.1;Parent=rna-XM_006528913.3;Dbxref=GeneID:55936,GenBank:XP_006528976.1,MGI:MGI:1933185;Name=XP_006528976.1;gbkey=CDS;gene=Ctps2;product=CTP synthase 2 isoform X1;protein_id=XP_006528976.1;extra_copy_number=0
CM058260.1	Liftoff	CDS	152695002	152695118	.	+	.	ID=cds-XP_006528976.1;Parent=rna-XM_006528913.3;Dbxref=GeneID:55936,GenBank:XP_006528976.1,MGI:MGI:1933185;Name=XP_006528976.1;gbkey=CDS;gene=Ctps2;product=CTP synthase 2 isoform X1;protein_id=XP_006528976.1;extra_copy_number=0
CM058260.1	Liftoff	CDS	152695253	152695336	.	+	.	ID=cds-XP_006528976.1;Parent=rna-XM_006528913.3;Dbxref=GeneID:55936,GenBank:XP_006528976.1,MGI:MGI:1933185;Name=XP_006528976.1;gbkey=CDS;gene=Ctps2;product=CTP synthase 2 isoform X1;protein_id=XP_006528976.1;extra_copy_number=0
CM058260.1	Liftoff	CDS	152696193	152696273	.	+	.	ID=cds-XP_006528976.1;Parent=rna-XM_006528913.3;Dbxref=GeneID:55936,GenBank:XP_006528976.1,MGI:MGI:1933185;Name=XP_006528976.1;gbkey=CDS;gene=Ctps2;product=CTP synthase 2 isoform X1;protein_id=XP_006528976.1;extra_copy_number=0
CM058260.1	Liftoff	CDS	152701208	152701359	.	+	.	ID=cds-XP_006528976.1;Parent=rna-XM_006528913.3;Dbxref=GeneID:55936,GenBank:XP_006528976.1,MGI:MGI:1933185;Name=XP_006528976.1;gbkey=CDS;gene=Ctps2;product=CTP synthase 2 isoform X1;protein_id=XP_006528976.1;extra_copy_number=0
CM058260.1	Liftoff	CDS	152705430	152705562	.	+	.	ID=cds-XP_006528976.1;Parent=rna-XM_006528913.3;Dbxref=GeneID:55936,GenBank:XP_006528976.1,MGI:MGI:1933185;Name=XP_006528976.1;gbkey=CDS;gene=Ctps2;product=CTP synthase 2 isoform X1;protein_id=XP_006528976.1;extra_copy_number=0
CM058260.1	Liftoff	CDS	152708090	152708178	.	+	.	ID=cds-XP_006528976.1;Parent=rna-XM_006528913.3;Dbxref=GeneID:55936,GenBank:XP_006528976.1,MGI:MGI:1933185;Name=XP_006528976.1;gbkey=CDS;gene=Ctps2;product=CTP synthase 2 isoform X1;protein_id=XP_006528976.1;extra_copy_number=0
CM058260.1	Liftoff	CDS	152710516	152710610	.	+	.	ID=cds-XP_006528976.1;Parent=rna-XM_006528913.3;Dbxref=GeneID:55936,GenBank:XP_006528976.1,MGI:MGI:1933185;Name=XP_006528976.1;gbkey=CDS;gene=Ctps2;product=CTP synthase 2 isoform X1;protein_id=XP_006528976.1;extra_copy_number=0
CM058260.1	Liftoff	CDS	152715452	152715514	.	+	.	ID=cds-XP_006528976.1;Parent=rna-XM_006528913.3;Dbxref=GeneID:55936,GenBank:XP_006528976.1,MGI:MGI:1933185;Name=XP_006528976.1;gbkey=CDS;gene=Ctps2;product=CTP synthase 2 isoform X1;protein_id=XP_006528976.1;extra_copy_number=0
CM058260.1	Liftoff	CDS	152715606	152715649	.	+	.	ID=cds-XP_006528976.1;Parent=rna-XM_006528913.3;Dbxref=GeneID:55936,GenBank:XP_006528976.1,MGI:MGI:1933185;Name=XP_006528976.1;gbkey=CDS;gene=Ctps2;product=CTP synthase 2 isoform X1;protein_id=XP_006528976.1;extra_copy_number=0
CM058260.1	Liftoff	CDS	152748994	152749090	.	+	.	ID=cds-XP_006528976.1;Parent=rna-XM_006528913.3;Dbxref=GeneID:55936,GenBank:XP_006528976.1,MGI:MGI:1933185;Name=XP_006528976.1;gbkey=CDS;gene=Ctps2;product=CTP synthase 2 isoform X1;protein_id=XP_006528976.1;extra_copy_number=0
CM058260.1	Liftoff	CDS	152770517	152770572	.	+	.	ID=cds-XP_006528976.1;Parent=rna-XM_006528913.3;Dbxref=GeneID:55936,GenBank:XP_006528976.1,MGI:MGI:1933185;Name=XP_006528976.1;gbkey=CDS;gene=Ctps2;product=CTP synthase 2 isoform X1;protein_id=XP_006528976.1;extra_copy_number=0
CM058260.1	Liftoff	CDS	152773874	152773970	.	+	.	ID=cds-XP_006528976.1;Parent=rna-XM_006528913.3;Dbxref=GeneID:55936,GenBank:XP_006528976.1,MGI:MGI:1933185;Name=XP_006528976.1;gbkey=CDS;gene=Ctps2;product=CTP synthase 2 isoform X1;protein_id=XP_006528976.1;extra_copy_number=0
CM058260.1	Liftoff	CDS	152784883	152785027	.	+	.	ID=cds-XP_006528976.1;Parent=rna-XM_006528913.3;Dbxref=GeneID:55936,GenBank:XP_006528976.1,MGI:MGI:1933185;Name=XP_006528976.1;gbkey=CDS;gene=Ctps2;product=CTP synthase 2 isoform X1;protein_id=XP_006528976.1;extra_copy_number=0
CM058260.1	Liftoff	CDS	152803588	152803657	.	+	.	ID=cds-XP_006528976.1;Parent=rna-XM_006528913.3;Dbxref=GeneID:55936,GenBank:XP_006528976.1,MGI:MGI:1933185;Name=XP_006528976.1;gbkey=CDS;gene=Ctps2;product=CTP synthase 2 isoform X1;protein_id=XP_006528976.1;extra_copy_number=0
CM058260.1	Liftoff	mRNA	152675361	152806330	.	+	.	ID=rna-XM_006528915.2;Parent=gene-Ctps2;Dbxref=GeneID:55936,GenBank:XM_006528915.2,MGI:MGI:1933185;Name=XM_006528915.2;gbkey=mRNA;gene=Ctps2;model_evidence=Supporting evidence includes similarity to: 1 mRNA%2C 46 ESTs%2C 2 Proteins%2C 279 long SRA reads%2C and 100%25 coverage of the annotated genomic feature by RNAseq alignments%2C including 36 samples with support for all annotated introns;product=cytidine 5'-triphosphate synthase 2%2C transcript variant X5;transcript_id=XM_006528915.2;matches_ref_protein=True;valid_ORF=True;extra_copy_number=0
CM058260.1	Liftoff	exon	152675361	152675547	.	+	.	ID=exon-XM_006528915.2-1;Parent=rna-XM_006528915.2;Dbxref=GeneID:55936,GenBank:XM_006528915.2,MGI:MGI:1933185;gbkey=mRNA;gene=Ctps2;product=cytidine 5'-triphosphate synthase 2%2C transcript variant X5;transcript_id=XM_006528915.2;extra_copy_number=0
CM058260.1	Liftoff	exon	152683811	152683981	.	+	.	ID=exon-XM_006528915.2-2;Parent=rna-XM_006528915.2;Dbxref=GeneID:55936,GenBank:XM_006528915.2,MGI:MGI:1933185;gbkey=mRNA;gene=Ctps2;product=cytidine 5'-triphosphate synthase 2%2C transcript variant X5;transcript_id=XM_006528915.2;extra_copy_number=0
CM058260.1	Liftoff	exon	152687010	152687110	.	+	.	ID=exon-XM_006528915.2-3;Parent=rna-XM_006528915.2;Dbxref=GeneID:55936,GenBank:XM_006528915.2,MGI:MGI:1933185;gbkey=mRNA;gene=Ctps2;product=cytidine 5'-triphosphate synthase 2%2C transcript variant X5;transcript_id=XM_006528915.2;extra_copy_number=0
CM058260.1	Liftoff	exon	152695002	152695118	.	+	.	ID=exon-XM_006528915.2-4;Parent=rna-XM_006528915.2;Dbxref=GeneID:55936,GenBank:XM_006528915.2,MGI:MGI:1933185;gbkey=mRNA;gene=Ctps2;product=cytidine 5'-triphosphate synthase 2%2C transcript variant X5;transcript_id=XM_006528915.2;extra_copy_number=0
CM058260.1	Liftoff	exon	152695253	152695336	.	+	.	ID=exon-XM_006528915.2-5;Parent=rna-XM_006528915.2;Dbxref=GeneID:55936,GenBank:XM_006528915.2,MGI:MGI:1933185;gbkey=mRNA;gene=Ctps2;product=cytidine 5'-triphosphate synthase 2%2C transcript variant X5;transcript_id=XM_006528915.2;extra_copy_number=0
CM058260.1	Liftoff	exon	152696193	152696273	.	+	.	ID=exon-XM_006528915.2-6;Parent=rna-XM_006528915.2;Dbxref=GeneID:55936,GenBank:XM_006528915.2,MGI:MGI:1933185;gbkey=mRNA;gene=Ctps2;product=cytidine 5'-triphosphate synthase 2%2C transcript variant X5;transcript_id=XM_006528915.2;extra_copy_number=0
CM058260.1	Liftoff	exon	152701208	152701359	.	+	.	ID=exon-XM_006528915.2-7;Parent=rna-XM_006528915.2;Dbxref=GeneID:55936,GenBank:XM_006528915.2,MGI:MGI:1933185;gbkey=mRNA;gene=Ctps2;product=cytidine 5'-triphosphate synthase 2%2C transcript variant X5;transcript_id=XM_006528915.2;extra_copy_number=0
CM058260.1	Liftoff	exon	152705430	152705562	.	+	.	ID=exon-XM_006528915.2-8;Parent=rna-XM_006528915.2;Dbxref=GeneID:55936,GenBank:XM_006528915.2,MGI:MGI:1933185;gbkey=mRNA;gene=Ctps2;product=cytidine 5'-triphosphate synthase 2%2C transcript variant X5;transcript_id=XM_006528915.2;extra_copy_number=0
CM058260.1	Liftoff	exon	152708090	152708178	.	+	.	ID=exon-XM_006528915.2-9;Parent=rna-XM_006528915.2;Dbxref=GeneID:55936,GenBank:XM_006528915.2,MGI:MGI:1933185;gbkey=mRNA;gene=Ctps2;product=cytidine 5'-triphosphate synthase 2%2C transcript variant X5;transcript_id=XM_006528915.2;extra_copy_number=0
CM058260.1	Liftoff	exon	152710516	152710610	.	+	.	ID=exon-XM_006528915.2-10;Parent=rna-XM_006528915.2;Dbxref=GeneID:55936,GenBank:XM_006528915.2,MGI:MGI:1933185;gbkey=mRNA;gene=Ctps2;product=cytidine 5'-triphosphate synthase 2%2C transcript variant X5;transcript_id=XM_006528915.2;extra_copy_number=0
CM058260.1	Liftoff	exon	152715452	152715514	.	+	.	ID=exon-XM_006528915.2-11;Parent=rna-XM_006528915.2;Dbxref=GeneID:55936,GenBank:XM_006528915.2,MGI:MGI:1933185;gbkey=mRNA;gene=Ctps2;product=cytidine 5'-triphosphate synthase 2%2C transcript variant X5;transcript_id=XM_006528915.2;extra_copy_number=0
CM058260.1	Liftoff	exon	152715606	152715649	.	+	.	ID=exon-XM_006528915.2-12;Parent=rna-XM_006528915.2;Dbxref=GeneID:55936,GenBank:XM_006528915.2,MGI:MGI:1933185;gbkey=mRNA;gene=Ctps2;product=cytidine 5'-triphosphate synthase 2%2C transcript variant X5;transcript_id=XM_006528915.2;extra_copy_number=0
CM058260.1	Liftoff	exon	152748994	152749090	.	+	.	ID=exon-XM_006528915.2-13;Parent=rna-XM_006528915.2;Dbxref=GeneID:55936,GenBank:XM_006528915.2,MGI:MGI:1933185;gbkey=mRNA;gene=Ctps2;product=cytidine 5'-triphosphate synthase 2%2C transcript variant X5;transcript_id=XM_006528915.2;extra_copy_number=0
CM058260.1	Liftoff	exon	152770517	152770572	.	+	.	ID=exon-XM_006528915.2-14;Parent=rna-XM_006528915.2;Dbxref=GeneID:55936,GenBank:XM_006528915.2,MGI:MGI:1933185;gbkey=mRNA;gene=Ctps2;product=cytidine 5'-triphosphate synthase 2%2C transcript variant X5;transcript_id=XM_006528915.2;extra_copy_number=0
CM058260.1	Liftoff	exon	152773874	152773970	.	+	.	ID=exon-XM_006528915.2-15;Parent=rna-XM_006528915.2;Dbxref=GeneID:55936,GenBank:XM_006528915.2,MGI:MGI:1933185;gbkey=mRNA;gene=Ctps2;product=cytidine 5'-triphosphate synthase 2%2C transcript variant X5;transcript_id=XM_006528915.2;extra_copy_number=0
CM058260.1	Liftoff	exon	152784883	152785027	.	+	.	ID=exon-XM_006528915.2-16;Parent=rna-XM_006528915.2;Dbxref=GeneID:55936,GenBank:XM_006528915.2,MGI:MGI:1933185;gbkey=mRNA;gene=Ctps2;product=cytidine 5'-triphosphate synthase 2%2C transcript variant X5;transcript_id=XM_006528915.2;extra_copy_number=0
CM058260.1	Liftoff	exon	152803588	152803699	.	+	.	ID=exon-XM_006528915.2-17;Parent=rna-XM_006528915.2;Dbxref=GeneID:55936,GenBank:XM_006528915.2,MGI:MGI:1933185;gbkey=mRNA;gene=Ctps2;product=cytidine 5'-triphosphate synthase 2%2C transcript variant X5;transcript_id=XM_006528915.2;extra_copy_number=0
CM058260.1	Liftoff	exon	152804935	152806330	.	+	.	ID=exon-XM_006528915.2-18;Parent=rna-XM_006528915.2;Dbxref=GeneID:55936,GenBank:XM_006528915.2,MGI:MGI:1933185;gbkey=mRNA;gene=Ctps2;product=cytidine 5'-triphosphate synthase 2%2C transcript variant X5;transcript_id=XM_006528915.2;extra_copy_number=0
CM058260.1	Liftoff	CDS	152687048	152687110	.	+	.	ID=cds-XP_006528978.1;Parent=rna-XM_006528915.2;Dbxref=GeneID:55936,GenBank:XP_006528978.1,MGI:MGI:1933185;Name=XP_006528978.1;gbkey=CDS;gene=Ctps2;product=CTP synthase 2 isoform X2;protein_id=XP_006528978.1;extra_copy_number=0
CM058260.1	Liftoff	CDS	152695002	152695118	.	+	.	ID=cds-XP_006528978.1;Parent=rna-XM_006528915.2;Dbxref=GeneID:55936,GenBank:XP_006528978.1,MGI:MGI:1933185;Name=XP_006528978.1;gbkey=CDS;gene=Ctps2;product=CTP synthase 2 isoform X2;protein_id=XP_006528978.1;extra_copy_number=0
CM058260.1	Liftoff	CDS	152695253	152695336	.	+	.	ID=cds-XP_006528978.1;Parent=rna-XM_006528915.2;Dbxref=GeneID:55936,GenBank:XP_006528978.1,MGI:MGI:1933185;Name=XP_006528978.1;gbkey=CDS;gene=Ctps2;product=CTP synthase 2 isoform X2;protein_id=XP_006528978.1;extra_copy_number=0
CM058260.1	Liftoff	CDS	152696193	152696273	.	+	.	ID=cds-XP_006528978.1;Parent=rna-XM_006528915.2;Dbxref=GeneID:55936,GenBank:XP_006528978.1,MGI:MGI:1933185;Name=XP_006528978.1;gbkey=CDS;gene=Ctps2;product=CTP synthase 2 isoform X2;protein_id=XP_006528978.1;extra_copy_number=0
CM058260.1	Liftoff	CDS	152701208	152701359	.	+	.	ID=cds-XP_006528978.1;Parent=rna-XM_006528915.2;Dbxref=GeneID:55936,GenBank:XP_006528978.1,MGI:MGI:1933185;Name=XP_006528978.1;gbkey=CDS;gene=Ctps2;product=CTP synthase 2 isoform X2;protein_id=XP_006528978.1;extra_copy_number=0
CM058260.1	Liftoff	CDS	152705430	152705562	.	+	.	ID=cds-XP_006528978.1;Parent=rna-XM_006528915.2;Dbxref=GeneID:55936,GenBank:XP_006528978.1,MGI:MGI:1933185;Name=XP_006528978.1;gbkey=CDS;gene=Ctps2;product=CTP synthase 2 isoform X2;protein_id=XP_006528978.1;extra_copy_number=0
CM058260.1	Liftoff	CDS	152708090	152708178	.	+	.	ID=cds-XP_006528978.1;Parent=rna-XM_006528915.2;Dbxref=GeneID:55936,GenBank:XP_006528978.1,MGI:MGI:1933185;Name=XP_006528978.1;gbkey=CDS;gene=Ctps2;product=CTP synthase 2 isoform X2;protein_id=XP_006528978.1;extra_copy_number=0
CM058260.1	Liftoff	CDS	152710516	152710610	.	+	.	ID=cds-XP_006528978.1;Parent=rna-XM_006528915.2;Dbxref=GeneID:55936,GenBank:XP_006528978.1,MGI:MGI:1933185;Name=XP_006528978.1;gbkey=CDS;gene=Ctps2;product=CTP synthase 2 isoform X2;protein_id=XP_006528978.1;extra_copy_number=0
CM058260.1	Liftoff	CDS	152715452	152715514	.	+	.	ID=cds-XP_006528978.1;Parent=rna-XM_006528915.2;Dbxref=GeneID:55936,GenBank:XP_006528978.1,MGI:MGI:1933185;Name=XP_006528978.1;gbkey=CDS;gene=Ctps2;product=CTP synthase 2 isoform X2;protein_id=XP_006528978.1;extra_copy_number=0
CM058260.1	Liftoff	CDS	152715606	152715649	.	+	.	ID=cds-XP_006528978.1;Parent=rna-XM_006528915.2;Dbxref=GeneID:55936,GenBank:XP_006528978.1,MGI:MGI:1933185;Name=XP_006528978.1;gbkey=CDS;gene=Ctps2;product=CTP synthase 2 isoform X2;protein_id=XP_006528978.1;extra_copy_number=0
CM058260.1	Liftoff	CDS	152748994	152749090	.	+	.	ID=cds-XP_006528978.1;Parent=rna-XM_006528915.2;Dbxref=GeneID:55936,GenBank:XP_006528978.1,MGI:MGI:1933185;Name=XP_006528978.1;gbkey=CDS;gene=Ctps2;product=CTP synthase 2 isoform X2;protein_id=XP_006528978.1;extra_copy_number=0
CM058260.1	Liftoff	CDS	152770517	152770572	.	+	.	ID=cds-XP_006528978.1;Parent=rna-XM_006528915.2;Dbxref=GeneID:55936,GenBank:XP_006528978.1,MGI:MGI:1933185;Name=XP_006528978.1;gbkey=CDS;gene=Ctps2;product=CTP synthase 2 isoform X2;protein_id=XP_006528978.1;extra_copy_number=0
CM058260.1	Liftoff	CDS	152773874	152773970	.	+	.	ID=cds-XP_006528978.1;Parent=rna-XM_006528915.2;Dbxref=GeneID:55936,GenBank:XP_006528978.1,MGI:MGI:1933185;Name=XP_006528978.1;gbkey=CDS;gene=Ctps2;product=CTP synthase 2 isoform X2;protein_id=XP_006528978.1;extra_copy_number=0
CM058260.1	Liftoff	CDS	152784883	152785027	.	+	.	ID=cds-XP_006528978.1;Parent=rna-XM_006528915.2;Dbxref=GeneID:55936,GenBank:XP_006528978.1,MGI:MGI:1933185;Name=XP_006528978.1;gbkey=CDS;gene=Ctps2;product=CTP synthase 2 isoform X2;protein_id=XP_006528978.1;extra_copy_number=0
CM058260.1	Liftoff	CDS	152803588	152803657	.	+	.	ID=cds-XP_006528978.1;Parent=rna-XM_006528915.2;Dbxref=GeneID:55936,GenBank:XP_006528978.1,MGI:MGI:1933185;Name=XP_006528978.1;gbkey=CDS;gene=Ctps2;product=CTP synthase 2 isoform X2;protein_id=XP_006528978.1;extra_copy_number=0
CM058260.1	Liftoff	mRNA	152675361	152806330	.	+	.	ID=rna-XM_030251409.2;Parent=gene-Ctps2;Dbxref=GeneID:55936,GenBank:XM_030251409.2,MGI:MGI:1933185;Name=XM_030251409.2;gbkey=mRNA;gene=Ctps2;model_evidence=Supporting evidence includes similarity to: 1 mRNA%2C 45 ESTs%2C 2 Proteins%2C 282 long SRA reads%2C and 100%25 coverage of the annotated genomic feature by RNAseq alignments%2C including 31 samples with support for all annotated introns;product=cytidine 5'-triphosphate synthase 2%2C transcript variant X4;transcript_id=XM_030251409.2;matches_ref_protein=True;valid_ORF=True;extra_copy_number=0
CM058260.1	Liftoff	exon	152675361	152675714	.	+	.	ID=exon-XM_030251409.2-1;Parent=rna-XM_030251409.2;Dbxref=GeneID:55936,GenBank:XM_030251409.2,MGI:MGI:1933185;gbkey=mRNA;gene=Ctps2;product=cytidine 5'-triphosphate synthase 2%2C transcript variant X4;transcript_id=XM_030251409.2;extra_copy_number=0
CM058260.1	Liftoff	exon	152683811	152683981	.	+	.	ID=exon-XM_030251409.2-2;Parent=rna-XM_030251409.2;Dbxref=GeneID:55936,GenBank:XM_030251409.2,MGI:MGI:1933185;gbkey=mRNA;gene=Ctps2;product=cytidine 5'-triphosphate synthase 2%2C transcript variant X4;transcript_id=XM_030251409.2;extra_copy_number=0
CM058260.1	Liftoff	exon	152687010	152687110	.	+	.	ID=exon-XM_030251409.2-3;Parent=rna-XM_030251409.2;Dbxref=GeneID:55936,GenBank:XM_030251409.2,MGI:MGI:1933185;gbkey=mRNA;gene=Ctps2;product=cytidine 5'-triphosphate synthase 2%2C transcript variant X4;transcript_id=XM_030251409.2;extra_copy_number=0
CM058260.1	Liftoff	exon	152695002	152695118	.	+	.	ID=exon-XM_030251409.2-4;Parent=rna-XM_030251409.2;Dbxref=GeneID:55936,GenBank:XM_030251409.2,MGI:MGI:1933185;gbkey=mRNA;gene=Ctps2;product=cytidine 5'-triphosphate synthase 2%2C transcript variant X4;transcript_id=XM_030251409.2;extra_copy_number=0
CM058260.1	Liftoff	exon	152695253	152695336	.	+	.	ID=exon-XM_030251409.2-5;Parent=rna-XM_030251409.2;Dbxref=GeneID:55936,GenBank:XM_030251409.2,MGI:MGI:1933185;gbkey=mRNA;gene=Ctps2;product=cytidine 5'-triphosphate synthase 2%2C transcript variant X4;transcript_id=XM_030251409.2;extra_copy_number=0
CM058260.1	Liftoff	exon	152696193	152696273	.	+	.	ID=exon-XM_030251409.2-6;Parent=rna-XM_030251409.2;Dbxref=GeneID:55936,GenBank:XM_030251409.2,MGI:MGI:1933185;gbkey=mRNA;gene=Ctps2;product=cytidine 5'-triphosphate synthase 2%2C transcript variant X4;transcript_id=XM_030251409.2;extra_copy_number=0
CM058260.1	Liftoff	exon	152701208	152701359	.	+	.	ID=exon-XM_030251409.2-7;Parent=rna-XM_030251409.2;Dbxref=GeneID:55936,GenBank:XM_030251409.2,MGI:MGI:1933185;gbkey=mRNA;gene=Ctps2;product=cytidine 5'-triphosphate synthase 2%2C transcript variant X4;transcript_id=XM_030251409.2;extra_copy_number=0
CM058260.1	Liftoff	exon	152705430	152705562	.	+	.	ID=exon-XM_030251409.2-8;Parent=rna-XM_030251409.2;Dbxref=GeneID:55936,GenBank:XM_030251409.2,MGI:MGI:1933185;gbkey=mRNA;gene=Ctps2;product=cytidine 5'-triphosphate synthase 2%2C transcript variant X4;transcript_id=XM_030251409.2;extra_copy_number=0
CM058260.1	Liftoff	exon	152708090	152708178	.	+	.	ID=exon-XM_030251409.2-9;Parent=rna-XM_030251409.2;Dbxref=GeneID:55936,GenBank:XM_030251409.2,MGI:MGI:1933185;gbkey=mRNA;gene=Ctps2;product=cytidine 5'-triphosphate synthase 2%2C transcript variant X4;transcript_id=XM_030251409.2;extra_copy_number=0
CM058260.1	Liftoff	exon	152710516	152710610	.	+	.	ID=exon-XM_030251409.2-10;Parent=rna-XM_030251409.2;Dbxref=GeneID:55936,GenBank:XM_030251409.2,MGI:MGI:1933185;gbkey=mRNA;gene=Ctps2;product=cytidine 5'-triphosphate synthase 2%2C transcript variant X4;transcript_id=XM_030251409.2;extra_copy_number=0
CM058260.1	Liftoff	exon	152715452	152715514	.	+	.	ID=exon-XM_030251409.2-11;Parent=rna-XM_030251409.2;Dbxref=GeneID:55936,GenBank:XM_030251409.2,MGI:MGI:1933185;gbkey=mRNA;gene=Ctps2;product=cytidine 5'-triphosphate synthase 2%2C transcript variant X4;transcript_id=XM_030251409.2;extra_copy_number=0
CM058260.1	Liftoff	exon	152715606	152715649	.	+	.	ID=exon-XM_030251409.2-12;Parent=rna-XM_030251409.2;Dbxref=GeneID:55936,GenBank:XM_030251409.2,MGI:MGI:1933185;gbkey=mRNA;gene=Ctps2;product=cytidine 5'-triphosphate synthase 2%2C transcript variant X4;transcript_id=XM_030251409.2;extra_copy_number=0
CM058260.1	Liftoff	exon	152748994	152749090	.	+	.	ID=exon-XM_030251409.2-13;Parent=rna-XM_030251409.2;Dbxref=GeneID:55936,GenBank:XM_030251409.2,MGI:MGI:1933185;gbkey=mRNA;gene=Ctps2;product=cytidine 5'-triphosphate synthase 2%2C transcript variant X4;transcript_id=XM_030251409.2;extra_copy_number=0
CM058260.1	Liftoff	exon	152770517	152770572	.	+	.	ID=exon-XM_030251409.2-14;Parent=rna-XM_030251409.2;Dbxref=GeneID:55936,GenBank:XM_030251409.2,MGI:MGI:1933185;gbkey=mRNA;gene=Ctps2;product=cytidine 5'-triphosphate synthase 2%2C transcript variant X4;transcript_id=XM_030251409.2;extra_copy_number=0
CM058260.1	Liftoff	exon	152773874	152773970	.	+	.	ID=exon-XM_030251409.2-15;Parent=rna-XM_030251409.2;Dbxref=GeneID:55936,GenBank:XM_030251409.2,MGI:MGI:1933185;gbkey=mRNA;gene=Ctps2;product=cytidine 5'-triphosphate synthase 2%2C transcript variant X4;transcript_id=XM_030251409.2;extra_copy_number=0
CM058260.1	Liftoff	exon	152784883	152785027	.	+	.	ID=exon-XM_030251409.2-16;Parent=rna-XM_030251409.2;Dbxref=GeneID:55936,GenBank:XM_030251409.2,MGI:MGI:1933185;gbkey=mRNA;gene=Ctps2;product=cytidine 5'-triphosphate synthase 2%2C transcript variant X4;transcript_id=XM_030251409.2;extra_copy_number=0
CM058260.1	Liftoff	exon	152803588	152803699	.	+	.	ID=exon-XM_030251409.2-17;Parent=rna-XM_030251409.2;Dbxref=GeneID:55936,GenBank:XM_030251409.2,MGI:MGI:1933185;gbkey=mRNA;gene=Ctps2;product=cytidine 5'-triphosphate synthase 2%2C transcript variant X4;transcript_id=XM_030251409.2;extra_copy_number=0
CM058260.1	Liftoff	exon	152804935	152806330	.	+	.	ID=exon-XM_030251409.2-18;Parent=rna-XM_030251409.2;Dbxref=GeneID:55936,GenBank:XM_030251409.2,MGI:MGI:1933185;gbkey=mRNA;gene=Ctps2;product=cytidine 5'-triphosphate synthase 2%2C transcript variant X4;transcript_id=XM_030251409.2;extra_copy_number=0
CM058260.1	Liftoff	CDS	152687048	152687110	.	+	.	ID=cds-XP_030107269.1;Parent=rna-XM_030251409.2;Dbxref=GeneID:55936,GenBank:XP_030107269.1,MGI:MGI:1933185;Name=XP_030107269.1;gbkey=CDS;gene=Ctps2;product=CTP synthase 2 isoform X2;protein_id=XP_030107269.1;extra_copy_number=0
CM058260.1	Liftoff	CDS	152695002	152695118	.	+	.	ID=cds-XP_030107269.1;Parent=rna-XM_030251409.2;Dbxref=GeneID:55936,GenBank:XP_030107269.1,MGI:MGI:1933185;Name=XP_030107269.1;gbkey=CDS;gene=Ctps2;product=CTP synthase 2 isoform X2;protein_id=XP_030107269.1;extra_copy_number=0
CM058260.1	Liftoff	CDS	152695253	152695336	.	+	.	ID=cds-XP_030107269.1;Parent=rna-XM_030251409.2;Dbxref=GeneID:55936,GenBank:XP_030107269.1,MGI:MGI:1933185;Name=XP_030107269.1;gbkey=CDS;gene=Ctps2;product=CTP synthase 2 isoform X2;protein_id=XP_030107269.1;extra_copy_number=0
CM058260.1	Liftoff	CDS	152696193	152696273	.	+	.	ID=cds-XP_030107269.1;Parent=rna-XM_030251409.2;Dbxref=GeneID:55936,GenBank:XP_030107269.1,MGI:MGI:1933185;Name=XP_030107269.1;gbkey=CDS;gene=Ctps2;product=CTP synthase 2 isoform X2;protein_id=XP_030107269.1;extra_copy_number=0
CM058260.1	Liftoff	CDS	152701208	152701359	.	+	.	ID=cds-XP_030107269.1;Parent=rna-XM_030251409.2;Dbxref=GeneID:55936,GenBank:XP_030107269.1,MGI:MGI:1933185;Name=XP_030107269.1;gbkey=CDS;gene=Ctps2;product=CTP synthase 2 isoform X2;protein_id=XP_030107269.1;extra_copy_number=0
CM058260.1	Liftoff	CDS	152705430	152705562	.	+	.	ID=cds-XP_030107269.1;Parent=rna-XM_030251409.2;Dbxref=GeneID:55936,GenBank:XP_030107269.1,MGI:MGI:1933185;Name=XP_030107269.1;gbkey=CDS;gene=Ctps2;product=CTP synthase 2 isoform X2;protein_id=XP_030107269.1;extra_copy_number=0
CM058260.1	Liftoff	CDS	152708090	152708178	.	+	.	ID=cds-XP_030107269.1;Parent=rna-XM_030251409.2;Dbxref=GeneID:55936,GenBank:XP_030107269.1,MGI:MGI:1933185;Name=XP_030107269.1;gbkey=CDS;gene=Ctps2;product=CTP synthase 2 isoform X2;protein_id=XP_030107269.1;extra_copy_number=0
CM058260.1	Liftoff	CDS	152710516	152710610	.	+	.	ID=cds-XP_030107269.1;Parent=rna-XM_030251409.2;Dbxref=GeneID:55936,GenBank:XP_030107269.1,MGI:MGI:1933185;Name=XP_030107269.1;gbkey=CDS;gene=Ctps2;product=CTP synthase 2 isoform X2;protein_id=XP_030107269.1;extra_copy_number=0
CM058260.1	Liftoff	CDS	152715452	152715514	.	+	.	ID=cds-XP_030107269.1;Parent=rna-XM_030251409.2;Dbxref=GeneID:55936,GenBank:XP_030107269.1,MGI:MGI:1933185;Name=XP_030107269.1;gbkey=CDS;gene=Ctps2;product=CTP synthase 2 isoform X2;protein_id=XP_030107269.1;extra_copy_number=0
CM058260.1	Liftoff	CDS	152715606	152715649	.	+	.	ID=cds-XP_030107269.1;Parent=rna-XM_030251409.2;Dbxref=GeneID:55936,GenBank:XP_030107269.1,MGI:MGI:1933185;Name=XP_030107269.1;gbkey=CDS;gene=Ctps2;product=CTP synthase 2 isoform X2;protein_id=XP_030107269.1;extra_copy_number=0
CM058260.1	Liftoff	CDS	152748994	152749090	.	+	.	ID=cds-XP_030107269.1;Parent=rna-XM_030251409.2;Dbxref=GeneID:55936,GenBank:XP_030107269.1,MGI:MGI:1933185;Name=XP_030107269.1;gbkey=CDS;gene=Ctps2;product=CTP synthase 2 isoform X2;protein_id=XP_030107269.1;extra_copy_number=0
CM058260.1	Liftoff	CDS	152770517	152770572	.	+	.	ID=cds-XP_030107269.1;Parent=rna-XM_030251409.2;Dbxref=GeneID:55936,GenBank:XP_030107269.1,MGI:MGI:1933185;Name=XP_030107269.1;gbkey=CDS;gene=Ctps2;product=CTP synthase 2 isoform X2;protein_id=XP_030107269.1;extra_copy_number=0
CM058260.1	Liftoff	CDS	152773874	152773970	.	+	.	ID=cds-XP_030107269.1;Parent=rna-XM_030251409.2;Dbxref=GeneID:55936,GenBank:XP_030107269.1,MGI:MGI:1933185;Name=XP_030107269.1;gbkey=CDS;gene=Ctps2;product=CTP synthase 2 isoform X2;protein_id=XP_030107269.1;extra_copy_number=0
CM058260.1	Liftoff	CDS	152784883	152785027	.	+	.	ID=cds-XP_030107269.1;Parent=rna-XM_030251409.2;Dbxref=GeneID:55936,GenBank:XP_030107269.1,MGI:MGI:1933185;Name=XP_030107269.1;gbkey=CDS;gene=Ctps2;product=CTP synthase 2 isoform X2;protein_id=XP_030107269.1;extra_copy_number=0
CM058260.1	Liftoff	CDS	152803588	152803657	.	+	.	ID=cds-XP_030107269.1;Parent=rna-XM_030251409.2;Dbxref=GeneID:55936,GenBank:XP_030107269.1,MGI:MGI:1933185;Name=XP_030107269.1;gbkey=CDS;gene=Ctps2;product=CTP synthase 2 isoform X2;protein_id=XP_030107269.1;extra_copy_number=0
CM058260.1	Liftoff	mRNA	152675361	152806330	.	+	.	ID=rna-XM_030251410.2;Parent=gene-Ctps2;Dbxref=GeneID:55936,GenBank:XM_030251410.2,MGI:MGI:1933185;Name=XM_030251410.2;gbkey=mRNA;gene=Ctps2;model_evidence=Supporting evidence includes similarity to: 42 ESTs%2C 1 Protein%2C 251 long SRA reads%2C and 100%25 coverage of the annotated genomic feature by RNAseq alignments%2C including 18 samples with support for all annotated introns;product=cytidine 5'-triphosphate synthase 2%2C transcript variant X6;transcript_id=XM_030251410.2;matches_ref_protein=True;valid_ORF=True;extra_copy_number=0
CM058260.1	Liftoff	exon	152675361	152675547	.	+	.	ID=exon-XM_030251410.2-1;Parent=rna-XM_030251410.2;Dbxref=GeneID:55936,GenBank:XM_030251410.2,MGI:MGI:1933185;gbkey=mRNA;gene=Ctps2;product=cytidine 5'-triphosphate synthase 2%2C transcript variant X6;transcript_id=XM_030251410.2;extra_copy_number=0
CM058260.1	Liftoff	exon	152677234	152677438	.	+	.	ID=exon-XM_030251410.2-2;Parent=rna-XM_030251410.2;Dbxref=GeneID:55936,GenBank:XM_030251410.2,MGI:MGI:1933185;gbkey=mRNA;gene=Ctps2;product=cytidine 5'-triphosphate synthase 2%2C transcript variant X6;transcript_id=XM_030251410.2;extra_copy_number=0
CM058260.1	Liftoff	exon	152683811	152683981	.	+	.	ID=exon-XM_030251410.2-3;Parent=rna-XM_030251410.2;Dbxref=GeneID:55936,GenBank:XM_030251410.2,MGI:MGI:1933185;gbkey=mRNA;gene=Ctps2;product=cytidine 5'-triphosphate synthase 2%2C transcript variant X6;transcript_id=XM_030251410.2;extra_copy_number=0
CM058260.1	Liftoff	exon	152687010	152687277	.	+	.	ID=exon-XM_030251410.2-4;Parent=rna-XM_030251410.2;Dbxref=GeneID:55936,GenBank:XM_030251410.2,MGI:MGI:1933185;gbkey=mRNA;gene=Ctps2;product=cytidine 5'-triphosphate synthase 2%2C transcript variant X6;transcript_id=XM_030251410.2;extra_copy_number=0
CM058260.1	Liftoff	exon	152695002	152695118	.	+	.	ID=exon-XM_030251410.2-5;Parent=rna-XM_030251410.2;Dbxref=GeneID:55936,GenBank:XM_030251410.2,MGI:MGI:1933185;gbkey=mRNA;gene=Ctps2;product=cytidine 5'-triphosphate synthase 2%2C transcript variant X6;transcript_id=XM_030251410.2;extra_copy_number=0
CM058260.1	Liftoff	exon	152695253	152695336	.	+	.	ID=exon-XM_030251410.2-6;Parent=rna-XM_030251410.2;Dbxref=GeneID:55936,GenBank:XM_030251410.2,MGI:MGI:1933185;gbkey=mRNA;gene=Ctps2;product=cytidine 5'-triphosphate synthase 2%2C transcript variant X6;transcript_id=XM_030251410.2;extra_copy_number=0
CM058260.1	Liftoff	exon	152696193	152696273	.	+	.	ID=exon-XM_030251410.2-7;Parent=rna-XM_030251410.2;Dbxref=GeneID:55936,GenBank:XM_030251410.2,MGI:MGI:1933185;gbkey=mRNA;gene=Ctps2;product=cytidine 5'-triphosphate synthase 2%2C transcript variant X6;transcript_id=XM_030251410.2;extra_copy_number=0
CM058260.1	Liftoff	exon	152701208	152701359	.	+	.	ID=exon-XM_030251410.2-8;Parent=rna-XM_030251410.2;Dbxref=GeneID:55936,GenBank:XM_030251410.2,MGI:MGI:1933185;gbkey=mRNA;gene=Ctps2;product=cytidine 5'-triphosphate synthase 2%2C transcript variant X6;transcript_id=XM_030251410.2;extra_copy_number=0
CM058260.1	Liftoff	exon	152705430	152705562	.	+	.	ID=exon-XM_030251410.2-9;Parent=rna-XM_030251410.2;Dbxref=GeneID:55936,GenBank:XM_030251410.2,MGI:MGI:1933185;gbkey=mRNA;gene=Ctps2;product=cytidine 5'-triphosphate synthase 2%2C transcript variant X6;transcript_id=XM_030251410.2;extra_copy_number=0
CM058260.1	Liftoff	exon	152708090	152708178	.	+	.	ID=exon-XM_030251410.2-10;Parent=rna-XM_030251410.2;Dbxref=GeneID:55936,GenBank:XM_030251410.2,MGI:MGI:1933185;gbkey=mRNA;gene=Ctps2;product=cytidine 5'-triphosphate synthase 2%2C transcript variant X6;transcript_id=XM_030251410.2;extra_copy_number=0
CM058260.1	Liftoff	exon	152710516	152710610	.	+	.	ID=exon-XM_030251410.2-11;Parent=rna-XM_030251410.2;Dbxref=GeneID:55936,GenBank:XM_030251410.2,MGI:MGI:1933185;gbkey=mRNA;gene=Ctps2;product=cytidine 5'-triphosphate synthase 2%2C transcript variant X6;transcript_id=XM_030251410.2;extra_copy_number=0
CM058260.1	Liftoff	exon	152715452	152715514	.	+	.	ID=exon-XM_030251410.2-12;Parent=rna-XM_030251410.2;Dbxref=GeneID:55936,GenBank:XM_030251410.2,MGI:MGI:1933185;gbkey=mRNA;gene=Ctps2;product=cytidine 5'-triphosphate synthase 2%2C transcript variant X6;transcript_id=XM_030251410.2;extra_copy_number=0
CM058260.1	Liftoff	exon	152715606	152715649	.	+	.	ID=exon-XM_030251410.2-13;Parent=rna-XM_030251410.2;Dbxref=GeneID:55936,GenBank:XM_030251410.2,MGI:MGI:1933185;gbkey=mRNA;gene=Ctps2;product=cytidine 5'-triphosphate synthase 2%2C transcript variant X6;transcript_id=XM_030251410.2;extra_copy_number=0
CM058260.1	Liftoff	exon	152748994	152749090	.	+	.	ID=exon-XM_030251410.2-14;Parent=rna-XM_030251410.2;Dbxref=GeneID:55936,GenBank:XM_030251410.2,MGI:MGI:1933185;gbkey=mRNA;gene=Ctps2;product=cytidine 5'-triphosphate synthase 2%2C transcript variant X6;transcript_id=XM_030251410.2;extra_copy_number=0
CM058260.1	Liftoff	exon	152770517	152770572	.	+	.	ID=exon-XM_030251410.2-15;Parent=rna-XM_030251410.2;Dbxref=GeneID:55936,GenBank:XM_030251410.2,MGI:MGI:1933185;gbkey=mRNA;gene=Ctps2;product=cytidine 5'-triphosphate synthase 2%2C transcript variant X6;transcript_id=XM_030251410.2;extra_copy_number=0
CM058260.1	Liftoff	exon	152773874	152773970	.	+	.	ID=exon-XM_030251410.2-16;Parent=rna-XM_030251410.2;Dbxref=GeneID:55936,GenBank:XM_030251410.2,MGI:MGI:1933185;gbkey=mRNA;gene=Ctps2;product=cytidine 5'-triphosphate synthase 2%2C transcript variant X6;transcript_id=XM_030251410.2;extra_copy_number=0
CM058260.1	Liftoff	exon	152784883	152785027	.	+	.	ID=exon-XM_030251410.2-17;Parent=rna-XM_030251410.2;Dbxref=GeneID:55936,GenBank:XM_030251410.2,MGI:MGI:1933185;gbkey=mRNA;gene=Ctps2;product=cytidine 5'-triphosphate synthase 2%2C transcript variant X6;transcript_id=XM_030251410.2;extra_copy_number=0
CM058260.1	Liftoff	exon	152803588	152803699	.	+	.	ID=exon-XM_030251410.2-18;Parent=rna-XM_030251410.2;Dbxref=GeneID:55936,GenBank:XM_030251410.2,MGI:MGI:1933185;gbkey=mRNA;gene=Ctps2;product=cytidine 5'-triphosphate synthase 2%2C transcript variant X6;transcript_id=XM_030251410.2;extra_copy_number=0
CM058260.1	Liftoff	exon	152804935	152806330	.	+	.	ID=exon-XM_030251410.2-19;Parent=rna-XM_030251410.2;Dbxref=GeneID:55936,GenBank:XM_030251410.2,MGI:MGI:1933185;gbkey=mRNA;gene=Ctps2;product=cytidine 5'-triphosphate synthase 2%2C transcript variant X6;transcript_id=XM_030251410.2;extra_copy_number=0
CM058260.1	Liftoff	CDS	152695032	152695118	.	+	.	ID=cds-XP_030107270.1;Parent=rna-XM_030251410.2;Dbxref=GeneID:55936,GenBank:XP_030107270.1,MGI:MGI:1933185;Name=XP_030107270.1;gbkey=CDS;gene=Ctps2;product=CTP synthase 2 isoform X3;protein_id=XP_030107270.1;extra_copy_number=0
CM058260.1	Liftoff	CDS	152695253	152695336	.	+	.	ID=cds-XP_030107270.1;Parent=rna-XM_030251410.2;Dbxref=GeneID:55936,GenBank:XP_030107270.1,MGI:MGI:1933185;Name=XP_030107270.1;gbkey=CDS;gene=Ctps2;product=CTP synthase 2 isoform X3;protein_id=XP_030107270.1;extra_copy_number=0
CM058260.1	Liftoff	CDS	152696193	152696273	.	+	.	ID=cds-XP_030107270.1;Parent=rna-XM_030251410.2;Dbxref=GeneID:55936,GenBank:XP_030107270.1,MGI:MGI:1933185;Name=XP_030107270.1;gbkey=CDS;gene=Ctps2;product=CTP synthase 2 isoform X3;protein_id=XP_030107270.1;extra_copy_number=0
CM058260.1	Liftoff	CDS	152701208	152701359	.	+	.	ID=cds-XP_030107270.1;Parent=rna-XM_030251410.2;Dbxref=GeneID:55936,GenBank:XP_030107270.1,MGI:MGI:1933185;Name=XP_030107270.1;gbkey=CDS;gene=Ctps2;product=CTP synthase 2 isoform X3;protein_id=XP_030107270.1;extra_copy_number=0
CM058260.1	Liftoff	CDS	152705430	152705562	.	+	.	ID=cds-XP_030107270.1;Parent=rna-XM_030251410.2;Dbxref=GeneID:55936,GenBank:XP_030107270.1,MGI:MGI:1933185;Name=XP_030107270.1;gbkey=CDS;gene=Ctps2;product=CTP synthase 2 isoform X3;protein_id=XP_030107270.1;extra_copy_number=0
CM058260.1	Liftoff	CDS	152708090	152708178	.	+	.	ID=cds-XP_030107270.1;Parent=rna-XM_030251410.2;Dbxref=GeneID:55936,GenBank:XP_030107270.1,MGI:MGI:1933185;Name=XP_030107270.1;gbkey=CDS;gene=Ctps2;product=CTP synthase 2 isoform X3;protein_id=XP_030107270.1;extra_copy_number=0
CM058260.1	Liftoff	CDS	152710516	152710610	.	+	.	ID=cds-XP_030107270.1;Parent=rna-XM_030251410.2;Dbxref=GeneID:55936,GenBank:XP_030107270.1,MGI:MGI:1933185;Name=XP_030107270.1;gbkey=CDS;gene=Ctps2;product=CTP synthase 2 isoform X3;protein_id=XP_030107270.1;extra_copy_number=0
CM058260.1	Liftoff	CDS	152715452	152715514	.	+	.	ID=cds-XP_030107270.1;Parent=rna-XM_030251410.2;Dbxref=GeneID:55936,GenBank:XP_030107270.1,MGI:MGI:1933185;Name=XP_030107270.1;gbkey=CDS;gene=Ctps2;product=CTP synthase 2 isoform X3;protein_id=XP_030107270.1;extra_copy_number=0
CM058260.1	Liftoff	CDS	152715606	152715649	.	+	.	ID=cds-XP_030107270.1;Parent=rna-XM_030251410.2;Dbxref=GeneID:55936,GenBank:XP_030107270.1,MGI:MGI:1933185;Name=XP_030107270.1;gbkey=CDS;gene=Ctps2;product=CTP synthase 2 isoform X3;protein_id=XP_030107270.1;extra_copy_number=0
CM058260.1	Liftoff	CDS	152748994	152749090	.	+	.	ID=cds-XP_030107270.1;Parent=rna-XM_030251410.2;Dbxref=GeneID:55936,GenBank:XP_030107270.1,MGI:MGI:1933185;Name=XP_030107270.1;gbkey=CDS;gene=Ctps2;product=CTP synthase 2 isoform X3;protein_id=XP_030107270.1;extra_copy_number=0
CM058260.1	Liftoff	CDS	152770517	152770572	.	+	.	ID=cds-XP_030107270.1;Parent=rna-XM_030251410.2;Dbxref=GeneID:55936,GenBank:XP_030107270.1,MGI:MGI:1933185;Name=XP_030107270.1;gbkey=CDS;gene=Ctps2;product=CTP synthase 2 isoform X3;protein_id=XP_030107270.1;extra_copy_number=0
CM058260.1	Liftoff	CDS	152773874	152773970	.	+	.	ID=cds-XP_030107270.1;Parent=rna-XM_030251410.2;Dbxref=GeneID:55936,GenBank:XP_030107270.1,MGI:MGI:1933185;Name=XP_030107270.1;gbkey=CDS;gene=Ctps2;product=CTP synthase 2 isoform X3;protein_id=XP_030107270.1;extra_copy_number=0
CM058260.1	Liftoff	CDS	152784883	152785027	.	+	.	ID=cds-XP_030107270.1;Parent=rna-XM_030251410.2;Dbxref=GeneID:55936,GenBank:XP_030107270.1,MGI:MGI:1933185;Name=XP_030107270.1;gbkey=CDS;gene=Ctps2;product=CTP synthase 2 isoform X3;protein_id=XP_030107270.1;extra_copy_number=0
CM058260.1	Liftoff	CDS	152803588	152803657	.	+	.	ID=cds-XP_030107270.1;Parent=rna-XM_030251410.2;Dbxref=GeneID:55936,GenBank:XP_030107270.1,MGI:MGI:1933185;Name=XP_030107270.1;gbkey=CDS;gene=Ctps2;product=CTP synthase 2 isoform X3;protein_id=XP_030107270.1;extra_copy_number=0
CM058260.1	Liftoff	mRNA	152675361	152806330	.	+	.	ID=rna-XM_036162034.1;Parent=gene-Ctps2;Dbxref=GeneID:55936,GenBank:XM_036162034.1,MGI:MGI:1933185;Name=XM_036162034.1;gbkey=mRNA;gene=Ctps2;model_evidence=Supporting evidence includes similarity to: 42 ESTs%2C 1 Protein%2C 254 long SRA reads%2C and 100%25 coverage of the annotated genomic feature by RNAseq alignments%2C including 15 samples with support for all annotated introns;product=cytidine 5'-triphosphate synthase 2%2C transcript variant X7;transcript_id=XM_036162034.1;matches_ref_protein=True;valid_ORF=True;extra_copy_number=0
CM058260.1	Liftoff	exon	152675361	152675547	.	+	.	ID=exon-XM_036162034.1-1;Parent=rna-XM_036162034.1;Dbxref=GeneID:55936,GenBank:XM_036162034.1,MGI:MGI:1933185;gbkey=mRNA;gene=Ctps2;product=cytidine 5'-triphosphate synthase 2%2C transcript variant X7;transcript_id=XM_036162034.1;extra_copy_number=0
CM058260.1	Liftoff	exon	152683811	152683981	.	+	.	ID=exon-XM_036162034.1-2;Parent=rna-XM_036162034.1;Dbxref=GeneID:55936,GenBank:XM_036162034.1,MGI:MGI:1933185;gbkey=mRNA;gene=Ctps2;product=cytidine 5'-triphosphate synthase 2%2C transcript variant X7;transcript_id=XM_036162034.1;extra_copy_number=0
CM058260.1	Liftoff	exon	152687010	152687277	.	+	.	ID=exon-XM_036162034.1-3;Parent=rna-XM_036162034.1;Dbxref=GeneID:55936,GenBank:XM_036162034.1,MGI:MGI:1933185;gbkey=mRNA;gene=Ctps2;product=cytidine 5'-triphosphate synthase 2%2C transcript variant X7;transcript_id=XM_036162034.1;extra_copy_number=0
CM058260.1	Liftoff	exon	152695002	152695118	.	+	.	ID=exon-XM_036162034.1-4;Parent=rna-XM_036162034.1;Dbxref=GeneID:55936,GenBank:XM_036162034.1,MGI:MGI:1933185;gbkey=mRNA;gene=Ctps2;product=cytidine 5'-triphosphate synthase 2%2C transcript variant X7;transcript_id=XM_036162034.1;extra_copy_number=0
CM058260.1	Liftoff	exon	152695253	152695336	.	+	.	ID=exon-XM_036162034.1-5;Parent=rna-XM_036162034.1;Dbxref=GeneID:55936,GenBank:XM_036162034.1,MGI:MGI:1933185;gbkey=mRNA;gene=Ctps2;product=cytidine 5'-triphosphate synthase 2%2C transcript variant X7;transcript_id=XM_036162034.1;extra_copy_number=0
CM058260.1	Liftoff	exon	152696193	152696273	.	+	.	ID=exon-XM_036162034.1-6;Parent=rna-XM_036162034.1;Dbxref=GeneID:55936,GenBank:XM_036162034.1,MGI:MGI:1933185;gbkey=mRNA;gene=Ctps2;product=cytidine 5'-triphosphate synthase 2%2C transcript variant X7;transcript_id=XM_036162034.1;extra_copy_number=0
CM058260.1	Liftoff	exon	152701208	152701359	.	+	.	ID=exon-XM_036162034.1-7;Parent=rna-XM_036162034.1;Dbxref=GeneID:55936,GenBank:XM_036162034.1,MGI:MGI:1933185;gbkey=mRNA;gene=Ctps2;product=cytidine 5'-triphosphate synthase 2%2C transcript variant X7;transcript_id=XM_036162034.1;extra_copy_number=0
CM058260.1	Liftoff	exon	152705430	152705562	.	+	.	ID=exon-XM_036162034.1-8;Parent=rna-XM_036162034.1;Dbxref=GeneID:55936,GenBank:XM_036162034.1,MGI:MGI:1933185;gbkey=mRNA;gene=Ctps2;product=cytidine 5'-triphosphate synthase 2%2C transcript variant X7;transcript_id=XM_036162034.1;extra_copy_number=0
CM058260.1	Liftoff	exon	152708090	152708178	.	+	.	ID=exon-XM_036162034.1-9;Parent=rna-XM_036162034.1;Dbxref=GeneID:55936,GenBank:XM_036162034.1,MGI:MGI:1933185;gbkey=mRNA;gene=Ctps2;product=cytidine 5'-triphosphate synthase 2%2C transcript variant X7;transcript_id=XM_036162034.1;extra_copy_number=0
CM058260.1	Liftoff	exon	152710516	152710610	.	+	.	ID=exon-XM_036162034.1-10;Parent=rna-XM_036162034.1;Dbxref=GeneID:55936,GenBank:XM_036162034.1,MGI:MGI:1933185;gbkey=mRNA;gene=Ctps2;product=cytidine 5'-triphosphate synthase 2%2C transcript variant X7;transcript_id=XM_036162034.1;extra_copy_number=0
CM058260.1	Liftoff	exon	152715452	152715514	.	+	.	ID=exon-XM_036162034.1-11;Parent=rna-XM_036162034.1;Dbxref=GeneID:55936,GenBank:XM_036162034.1,MGI:MGI:1933185;gbkey=mRNA;gene=Ctps2;product=cytidine 5'-triphosphate synthase 2%2C transcript variant X7;transcript_id=XM_036162034.1;extra_copy_number=0
CM058260.1	Liftoff	exon	152715606	152715649	.	+	.	ID=exon-XM_036162034.1-12;Parent=rna-XM_036162034.1;Dbxref=GeneID:55936,GenBank:XM_036162034.1,MGI:MGI:1933185;gbkey=mRNA;gene=Ctps2;product=cytidine 5'-triphosphate synthase 2%2C transcript variant X7;transcript_id=XM_036162034.1;extra_copy_number=0
CM058260.1	Liftoff	exon	152748994	152749090	.	+	.	ID=exon-XM_036162034.1-13;Parent=rna-XM_036162034.1;Dbxref=GeneID:55936,GenBank:XM_036162034.1,MGI:MGI:1933185;gbkey=mRNA;gene=Ctps2;product=cytidine 5'-triphosphate synthase 2%2C transcript variant X7;transcript_id=XM_036162034.1;extra_copy_number=0
CM058260.1	Liftoff	exon	152770517	152770572	.	+	.	ID=exon-XM_036162034.1-14;Parent=rna-XM_036162034.1;Dbxref=GeneID:55936,GenBank:XM_036162034.1,MGI:MGI:1933185;gbkey=mRNA;gene=Ctps2;product=cytidine 5'-triphosphate synthase 2%2C transcript variant X7;transcript_id=XM_036162034.1;extra_copy_number=0
CM058260.1	Liftoff	exon	152773874	152773970	.	+	.	ID=exon-XM_036162034.1-15;Parent=rna-XM_036162034.1;Dbxref=GeneID:55936,GenBank:XM_036162034.1,MGI:MGI:1933185;gbkey=mRNA;gene=Ctps2;product=cytidine 5'-triphosphate synthase 2%2C transcript variant X7;transcript_id=XM_036162034.1;extra_copy_number=0
CM058260.1	Liftoff	exon	152784883	152785027	.	+	.	ID=exon-XM_036162034.1-16;Parent=rna-XM_036162034.1;Dbxref=GeneID:55936,GenBank:XM_036162034.1,MGI:MGI:1933185;gbkey=mRNA;gene=Ctps2;product=cytidine 5'-triphosphate synthase 2%2C transcript variant X7;transcript_id=XM_036162034.1;extra_copy_number=0
CM058260.1	Liftoff	exon	152803588	152803699	.	+	.	ID=exon-XM_036162034.1-17;Parent=rna-XM_036162034.1;Dbxref=GeneID:55936,GenBank:XM_036162034.1,MGI:MGI:1933185;gbkey=mRNA;gene=Ctps2;product=cytidine 5'-triphosphate synthase 2%2C transcript variant X7;transcript_id=XM_036162034.1;extra_copy_number=0
CM058260.1	Liftoff	exon	152804935	152806330	.	+	.	ID=exon-XM_036162034.1-18;Parent=rna-XM_036162034.1;Dbxref=GeneID:55936,GenBank:XM_036162034.1,MGI:MGI:1933185;gbkey=mRNA;gene=Ctps2;product=cytidine 5'-triphosphate synthase 2%2C transcript variant X7;transcript_id=XM_036162034.1;extra_copy_number=0
CM058260.1	Liftoff	CDS	152695032	152695118	.	+	.	ID=cds-XP_036017927.1;Parent=rna-XM_036162034.1;Dbxref=GeneID:55936,GenBank:XP_036017927.1,MGI:MGI:1933185;Name=XP_036017927.1;gbkey=CDS;gene=Ctps2;product=CTP synthase 2 isoform X3;protein_id=XP_036017927.1;extra_copy_number=0
CM058260.1	Liftoff	CDS	152695253	152695336	.	+	.	ID=cds-XP_036017927.1;Parent=rna-XM_036162034.1;Dbxref=GeneID:55936,GenBank:XP_036017927.1,MGI:MGI:1933185;Name=XP_036017927.1;gbkey=CDS;gene=Ctps2;product=CTP synthase 2 isoform X3;protein_id=XP_036017927.1;extra_copy_number=0
CM058260.1	Liftoff	CDS	152696193	152696273	.	+	.	ID=cds-XP_036017927.1;Parent=rna-XM_036162034.1;Dbxref=GeneID:55936,GenBank:XP_036017927.1,MGI:MGI:1933185;Name=XP_036017927.1;gbkey=CDS;gene=Ctps2;product=CTP synthase 2 isoform X3;protein_id=XP_036017927.1;extra_copy_number=0
CM058260.1	Liftoff	CDS	152701208	152701359	.	+	.	ID=cds-XP_036017927.1;Parent=rna-XM_036162034.1;Dbxref=GeneID:55936,GenBank:XP_036017927.1,MGI:MGI:1933185;Name=XP_036017927.1;gbkey=CDS;gene=Ctps2;product=CTP synthase 2 isoform X3;protein_id=XP_036017927.1;extra_copy_number=0
CM058260.1	Liftoff	CDS	152705430	152705562	.	+	.	ID=cds-XP_036017927.1;Parent=rna-XM_036162034.1;Dbxref=GeneID:55936,GenBank:XP_036017927.1,MGI:MGI:1933185;Name=XP_036017927.1;gbkey=CDS;gene=Ctps2;product=CTP synthase 2 isoform X3;protein_id=XP_036017927.1;extra_copy_number=0
CM058260.1	Liftoff	CDS	152708090	152708178	.	+	.	ID=cds-XP_036017927.1;Parent=rna-XM_036162034.1;Dbxref=GeneID:55936,GenBank:XP_036017927.1,MGI:MGI:1933185;Name=XP_036017927.1;gbkey=CDS;gene=Ctps2;product=CTP synthase 2 isoform X3;protein_id=XP_036017927.1;extra_copy_number=0
CM058260.1	Liftoff	CDS	152710516	152710610	.	+	.	ID=cds-XP_036017927.1;Parent=rna-XM_036162034.1;Dbxref=GeneID:55936,GenBank:XP_036017927.1,MGI:MGI:1933185;Name=XP_036017927.1;gbkey=CDS;gene=Ctps2;product=CTP synthase 2 isoform X3;protein_id=XP_036017927.1;extra_copy_number=0
CM058260.1	Liftoff	CDS	152715452	152715514	.	+	.	ID=cds-XP_036017927.1;Parent=rna-XM_036162034.1;Dbxref=GeneID:55936,GenBank:XP_036017927.1,MGI:MGI:1933185;Name=XP_036017927.1;gbkey=CDS;gene=Ctps2;product=CTP synthase 2 isoform X3;protein_id=XP_036017927.1;extra_copy_number=0
CM058260.1	Liftoff	CDS	152715606	152715649	.	+	.	ID=cds-XP_036017927.1;Parent=rna-XM_036162034.1;Dbxref=GeneID:55936,GenBank:XP_036017927.1,MGI:MGI:1933185;Name=XP_036017927.1;gbkey=CDS;gene=Ctps2;product=CTP synthase 2 isoform X3;protein_id=XP_036017927.1;extra_copy_number=0
CM058260.1	Liftoff	CDS	152748994	152749090	.	+	.	ID=cds-XP_036017927.1;Parent=rna-XM_036162034.1;Dbxref=GeneID:55936,GenBank:XP_036017927.1,MGI:MGI:1933185;Name=XP_036017927.1;gbkey=CDS;gene=Ctps2;product=CTP synthase 2 isoform X3;protein_id=XP_036017927.1;extra_copy_number=0
CM058260.1	Liftoff	CDS	152770517	152770572	.	+	.	ID=cds-XP_036017927.1;Parent=rna-XM_036162034.1;Dbxref=GeneID:55936,GenBank:XP_036017927.1,MGI:MGI:1933185;Name=XP_036017927.1;gbkey=CDS;gene=Ctps2;product=CTP synthase 2 isoform X3;protein_id=XP_036017927.1;extra_copy_number=0
CM058260.1	Liftoff	CDS	152773874	152773970	.	+	.	ID=cds-XP_036017927.1;Parent=rna-XM_036162034.1;Dbxref=GeneID:55936,GenBank:XP_036017927.1,MGI:MGI:1933185;Name=XP_036017927.1;gbkey=CDS;gene=Ctps2;product=CTP synthase 2 isoform X3;protein_id=XP_036017927.1;extra_copy_number=0
CM058260.1	Liftoff	CDS	152784883	152785027	.	+	.	ID=cds-XP_036017927.1;Parent=rna-XM_036162034.1;Dbxref=GeneID:55936,GenBank:XP_036017927.1,MGI:MGI:1933185;Name=XP_036017927.1;gbkey=CDS;gene=Ctps2;product=CTP synthase 2 isoform X3;protein_id=XP_036017927.1;extra_copy_number=0
CM058260.1	Liftoff	CDS	152803588	152803657	.	+	.	ID=cds-XP_036017927.1;Parent=rna-XM_036162034.1;Dbxref=GeneID:55936,GenBank:XP_036017927.1,MGI:MGI:1933185;Name=XP_036017927.1;gbkey=CDS;gene=Ctps2;product=CTP synthase 2 isoform X3;protein_id=XP_036017927.1;extra_copy_number=0
CM058260.1	Liftoff	mRNA	152675395	152808362	.	+	.	ID=rna-NM_001168569.1;Parent=gene-Ctps2;Dbxref=GeneID:55936,GenBank:NM_001168569.1,MGI:MGI:1933185;Name=NM_001168569.1;gbkey=mRNA;gene=Ctps2;product=cytidine 5'-triphosphate synthase 2%2C transcript variant 3;transcript_id=NM_001168569.1;matches_ref_protein=True;valid_ORF=True;extra_copy_number=0
CM058260.1	Liftoff	exon	152675395	152675639	.	+	.	ID=exon-NM_001168569.1-1;Parent=rna-NM_001168569.1;Dbxref=GeneID:55936,GenBank:NM_001168569.1,MGI:MGI:1933185;gbkey=mRNA;gene=Ctps2;product=cytidine 5'-triphosphate synthase 2%2C transcript variant 3;transcript_id=NM_001168569.1;extra_copy_number=0
CM058260.1	Liftoff	exon	152677234	152677438	.	+	.	ID=exon-NM_001168569.1-2;Parent=rna-NM_001168569.1;Dbxref=GeneID:55936,GenBank:NM_001168569.1,MGI:MGI:1933185;gbkey=mRNA;gene=Ctps2;product=cytidine 5'-triphosphate synthase 2%2C transcript variant 3;transcript_id=NM_001168569.1;extra_copy_number=0
CM058260.1	Liftoff	exon	152683811	152683981	.	+	.	ID=exon-NM_001168569.1-3;Parent=rna-NM_001168569.1;Dbxref=GeneID:55936,GenBank:NM_001168569.1,MGI:MGI:1933185;gbkey=mRNA;gene=Ctps2;product=cytidine 5'-triphosphate synthase 2%2C transcript variant 3;transcript_id=NM_001168569.1;extra_copy_number=0
CM058260.1	Liftoff	exon	152687010	152687110	.	+	.	ID=exon-NM_001168569.1-4;Parent=rna-NM_001168569.1;Dbxref=GeneID:55936,GenBank:NM_001168569.1,MGI:MGI:1933185;gbkey=mRNA;gene=Ctps2;product=cytidine 5'-triphosphate synthase 2%2C transcript variant 3;transcript_id=NM_001168569.1;extra_copy_number=0
CM058260.1	Liftoff	exon	152695002	152695118	.	+	.	ID=exon-NM_001168569.1-5;Parent=rna-NM_001168569.1;Dbxref=GeneID:55936,GenBank:NM_001168569.1,MGI:MGI:1933185;gbkey=mRNA;gene=Ctps2;product=cytidine 5'-triphosphate synthase 2%2C transcript variant 3;transcript_id=NM_001168569.1;extra_copy_number=0
CM058260.1	Liftoff	exon	152695253	152695336	.	+	.	ID=exon-NM_001168569.1-6;Parent=rna-NM_001168569.1;Dbxref=GeneID:55936,GenBank:NM_001168569.1,MGI:MGI:1933185;gbkey=mRNA;gene=Ctps2;product=cytidine 5'-triphosphate synthase 2%2C transcript variant 3;transcript_id=NM_001168569.1;extra_copy_number=0
CM058260.1	Liftoff	exon	152696193	152696273	.	+	.	ID=exon-NM_001168569.1-7;Parent=rna-NM_001168569.1;Dbxref=GeneID:55936,GenBank:NM_001168569.1,MGI:MGI:1933185;gbkey=mRNA;gene=Ctps2;product=cytidine 5'-triphosphate synthase 2%2C transcript variant 3;transcript_id=NM_001168569.1;extra_copy_number=0
CM058260.1	Liftoff	exon	152701208	152701359	.	+	.	ID=exon-NM_001168569.1-8;Parent=rna-NM_001168569.1;Dbxref=GeneID:55936,GenBank:NM_001168569.1,MGI:MGI:1933185;gbkey=mRNA;gene=Ctps2;product=cytidine 5'-triphosphate synthase 2%2C transcript variant 3;transcript_id=NM_001168569.1;extra_copy_number=0
CM058260.1	Liftoff	exon	152705430	152705562	.	+	.	ID=exon-NM_001168569.1-9;Parent=rna-NM_001168569.1;Dbxref=GeneID:55936,GenBank:NM_001168569.1,MGI:MGI:1933185;gbkey=mRNA;gene=Ctps2;product=cytidine 5'-triphosphate synthase 2%2C transcript variant 3;transcript_id=NM_001168569.1;extra_copy_number=0
CM058260.1	Liftoff	exon	152708090	152708178	.	+	.	ID=exon-NM_001168569.1-10;Parent=rna-NM_001168569.1;Dbxref=GeneID:55936,GenBank:NM_001168569.1,MGI:MGI:1933185;gbkey=mRNA;gene=Ctps2;product=cytidine 5'-triphosphate synthase 2%2C transcript variant 3;transcript_id=NM_001168569.1;extra_copy_number=0
CM058260.1	Liftoff	exon	152710516	152710610	.	+	.	ID=exon-NM_001168569.1-11;Parent=rna-NM_001168569.1;Dbxref=GeneID:55936,GenBank:NM_001168569.1,MGI:MGI:1933185;gbkey=mRNA;gene=Ctps2;product=cytidine 5'-triphosphate synthase 2%2C transcript variant 3;transcript_id=NM_001168569.1;extra_copy_number=0
CM058260.1	Liftoff	exon	152715452	152715514	.	+	.	ID=exon-NM_001168569.1-12;Parent=rna-NM_001168569.1;Dbxref=GeneID:55936,GenBank:NM_001168569.1,MGI:MGI:1933185;gbkey=mRNA;gene=Ctps2;product=cytidine 5'-triphosphate synthase 2%2C transcript variant 3;transcript_id=NM_001168569.1;extra_copy_number=0
CM058260.1	Liftoff	exon	152715606	152715649	.	+	.	ID=exon-NM_001168569.1-13;Parent=rna-NM_001168569.1;Dbxref=GeneID:55936,GenBank:NM_001168569.1,MGI:MGI:1933185;gbkey=mRNA;gene=Ctps2;product=cytidine 5'-triphosphate synthase 2%2C transcript variant 3;transcript_id=NM_001168569.1;extra_copy_number=0
CM058260.1	Liftoff	exon	152748994	152749090	.	+	.	ID=exon-NM_001168569.1-14;Parent=rna-NM_001168569.1;Dbxref=GeneID:55936,GenBank:NM_001168569.1,MGI:MGI:1933185;gbkey=mRNA;gene=Ctps2;product=cytidine 5'-triphosphate synthase 2%2C transcript variant 3;transcript_id=NM_001168569.1;extra_copy_number=0
CM058260.1	Liftoff	exon	152770517	152770572	.	+	.	ID=exon-NM_001168569.1-15;Parent=rna-NM_001168569.1;Dbxref=GeneID:55936,GenBank:NM_001168569.1,MGI:MGI:1933185;gbkey=mRNA;gene=Ctps2;product=cytidine 5'-triphosphate synthase 2%2C transcript variant 3;transcript_id=NM_001168569.1;extra_copy_number=0
CM058260.1	Liftoff	exon	152773874	152773970	.	+	.	ID=exon-NM_001168569.1-16;Parent=rna-NM_001168569.1;Dbxref=GeneID:55936,GenBank:NM_001168569.1,MGI:MGI:1933185;gbkey=mRNA;gene=Ctps2;product=cytidine 5'-triphosphate synthase 2%2C transcript variant 3;transcript_id=NM_001168569.1;extra_copy_number=0
CM058260.1	Liftoff	exon	152784883	152785027	.	+	.	ID=exon-NM_001168569.1-17;Parent=rna-NM_001168569.1;Dbxref=GeneID:55936,GenBank:NM_001168569.1,MGI:MGI:1933185;gbkey=mRNA;gene=Ctps2;product=cytidine 5'-triphosphate synthase 2%2C transcript variant 3;transcript_id=NM_001168569.1;extra_copy_number=0
CM058260.1	Liftoff	exon	152803588	152803699	.	+	.	ID=exon-NM_001168569.1-18;Parent=rna-NM_001168569.1;Dbxref=GeneID:55936,GenBank:NM_001168569.1,MGI:MGI:1933185;gbkey=mRNA;gene=Ctps2;product=cytidine 5'-triphosphate synthase 2%2C transcript variant 3;transcript_id=NM_001168569.1;extra_copy_number=0
CM058260.1	Liftoff	exon	152804935	152808362	.	+	.	ID=exon-NM_001168569.1-19;Parent=rna-NM_001168569.1;Dbxref=GeneID:55936,GenBank:NM_001168569.1,MGI:MGI:1933185;gbkey=mRNA;gene=Ctps2;product=cytidine 5'-triphosphate synthase 2%2C transcript variant 3;transcript_id=NM_001168569.1;extra_copy_number=0
CM058260.1	Liftoff	CDS	152677273	152677438	.	+	.	ID=cds-NP_001162041.1;Parent=rna-NM_001168569.1;Dbxref=CCDS:CCDS41202.1,GeneID:55936,GenBank:NP_001162041.1,MGI:MGI:1933185;Name=NP_001162041.1;Note=isoform a is encoded by transcript variant 3;gbkey=CDS;gene=Ctps2;product=CTP synthase 2 isoform a;protein_id=NP_001162041.1;extra_copy_number=0
CM058260.1	Liftoff	CDS	152683811	152683981	.	+	.	ID=cds-NP_001162041.1;Parent=rna-NM_001168569.1;Dbxref=CCDS:CCDS41202.1,GeneID:55936,GenBank:NP_001162041.1,MGI:MGI:1933185;Name=NP_001162041.1;Note=isoform a is encoded by transcript variant 3;gbkey=CDS;gene=Ctps2;product=CTP synthase 2 isoform a;protein_id=NP_001162041.1;extra_copy_number=0
CM058260.1	Liftoff	CDS	152687010	152687110	.	+	.	ID=cds-NP_001162041.1;Parent=rna-NM_001168569.1;Dbxref=CCDS:CCDS41202.1,GeneID:55936,GenBank:NP_001162041.1,MGI:MGI:1933185;Name=NP_001162041.1;Note=isoform a is encoded by transcript variant 3;gbkey=CDS;gene=Ctps2;product=CTP synthase 2 isoform a;protein_id=NP_001162041.1;extra_copy_number=0
CM058260.1	Liftoff	CDS	152695002	152695118	.	+	.	ID=cds-NP_001162041.1;Parent=rna-NM_001168569.1;Dbxref=CCDS:CCDS41202.1,GeneID:55936,GenBank:NP_001162041.1,MGI:MGI:1933185;Name=NP_001162041.1;Note=isoform a is encoded by transcript variant 3;gbkey=CDS;gene=Ctps2;product=CTP synthase 2 isoform a;protein_id=NP_001162041.1;extra_copy_number=0
CM058260.1	Liftoff	CDS	152695253	152695336	.	+	.	ID=cds-NP_001162041.1;Parent=rna-NM_001168569.1;Dbxref=CCDS:CCDS41202.1,GeneID:55936,GenBank:NP_001162041.1,MGI:MGI:1933185;Name=NP_001162041.1;Note=isoform a is encoded by transcript variant 3;gbkey=CDS;gene=Ctps2;product=CTP synthase 2 isoform a;protein_id=NP_001162041.1;extra_copy_number=0
CM058260.1	Liftoff	CDS	152696193	152696273	.	+	.	ID=cds-NP_001162041.1;Parent=rna-NM_001168569.1;Dbxref=CCDS:CCDS41202.1,GeneID:55936,GenBank:NP_001162041.1,MGI:MGI:1933185;Name=NP_001162041.1;Note=isoform a is encoded by transcript variant 3;gbkey=CDS;gene=Ctps2;product=CTP synthase 2 isoform a;protein_id=NP_001162041.1;extra_copy_number=0
CM058260.1	Liftoff	CDS	152701208	152701359	.	+	.	ID=cds-NP_001162041.1;Parent=rna-NM_001168569.1;Dbxref=CCDS:CCDS41202.1,GeneID:55936,GenBank:NP_001162041.1,MGI:MGI:1933185;Name=NP_001162041.1;Note=isoform a is encoded by transcript variant 3;gbkey=CDS;gene=Ctps2;product=CTP synthase 2 isoform a;protein_id=NP_001162041.1;extra_copy_number=0
CM058260.1	Liftoff	CDS	152705430	152705562	.	+	.	ID=cds-NP_001162041.1;Parent=rna-NM_001168569.1;Dbxref=CCDS:CCDS41202.1,GeneID:55936,GenBank:NP_001162041.1,MGI:MGI:1933185;Name=NP_001162041.1;Note=isoform a is encoded by transcript variant 3;gbkey=CDS;gene=Ctps2;product=CTP synthase 2 isoform a;protein_id=NP_001162041.1;extra_copy_number=0
CM058260.1	Liftoff	CDS	152708090	152708178	.	+	.	ID=cds-NP_001162041.1;Parent=rna-NM_001168569.1;Dbxref=CCDS:CCDS41202.1,GeneID:55936,GenBank:NP_001162041.1,MGI:MGI:1933185;Name=NP_001162041.1;Note=isoform a is encoded by transcript variant 3;gbkey=CDS;gene=Ctps2;product=CTP synthase 2 isoform a;protein_id=NP_001162041.1;extra_copy_number=0
CM058260.1	Liftoff	CDS	152710516	152710610	.	+	.	ID=cds-NP_001162041.1;Parent=rna-NM_001168569.1;Dbxref=CCDS:CCDS41202.1,GeneID:55936,GenBank:NP_001162041.1,MGI:MGI:1933185;Name=NP_001162041.1;Note=isoform a is encoded by transcript variant 3;gbkey=CDS;gene=Ctps2;product=CTP synthase 2 isoform a;protein_id=NP_001162041.1;extra_copy_number=0
CM058260.1	Liftoff	CDS	152715452	152715514	.	+	.	ID=cds-NP_001162041.1;Parent=rna-NM_001168569.1;Dbxref=CCDS:CCDS41202.1,GeneID:55936,GenBank:NP_001162041.1,MGI:MGI:1933185;Name=NP_001162041.1;Note=isoform a is encoded by transcript variant 3;gbkey=CDS;gene=Ctps2;product=CTP synthase 2 isoform a;protein_id=NP_001162041.1;extra_copy_number=0
CM058260.1	Liftoff	CDS	152715606	152715649	.	+	.	ID=cds-NP_001162041.1;Parent=rna-NM_001168569.1;Dbxref=CCDS:CCDS41202.1,GeneID:55936,GenBank:NP_001162041.1,MGI:MGI:1933185;Name=NP_001162041.1;Note=isoform a is encoded by transcript variant 3;gbkey=CDS;gene=Ctps2;product=CTP synthase 2 isoform a;protein_id=NP_001162041.1;extra_copy_number=0
CM058260.1	Liftoff	CDS	152748994	152749090	.	+	.	ID=cds-NP_001162041.1;Parent=rna-NM_001168569.1;Dbxref=CCDS:CCDS41202.1,GeneID:55936,GenBank:NP_001162041.1,MGI:MGI:1933185;Name=NP_001162041.1;Note=isoform a is encoded by transcript variant 3;gbkey=CDS;gene=Ctps2;product=CTP synthase 2 isoform a;protein_id=NP_001162041.1;extra_copy_number=0
CM058260.1	Liftoff	CDS	152770517	152770572	.	+	.	ID=cds-NP_001162041.1;Parent=rna-NM_001168569.1;Dbxref=CCDS:CCDS41202.1,GeneID:55936,GenBank:NP_001162041.1,MGI:MGI:1933185;Name=NP_001162041.1;Note=isoform a is encoded by transcript variant 3;gbkey=CDS;gene=Ctps2;product=CTP synthase 2 isoform a;protein_id=NP_001162041.1;extra_copy_number=0
CM058260.1	Liftoff	CDS	152773874	152773970	.	+	.	ID=cds-NP_001162041.1;Parent=rna-NM_001168569.1;Dbxref=CCDS:CCDS41202.1,GeneID:55936,GenBank:NP_001162041.1,MGI:MGI:1933185;Name=NP_001162041.1;Note=isoform a is encoded by transcript variant 3;gbkey=CDS;gene=Ctps2;product=CTP synthase 2 isoform a;protein_id=NP_001162041.1;extra_copy_number=0
CM058260.1	Liftoff	CDS	152784883	152785027	.	+	.	ID=cds-NP_001162041.1;Parent=rna-NM_001168569.1;Dbxref=CCDS:CCDS41202.1,GeneID:55936,GenBank:NP_001162041.1,MGI:MGI:1933185;Name=NP_001162041.1;Note=isoform a is encoded by transcript variant 3;gbkey=CDS;gene=Ctps2;product=CTP synthase 2 isoform a;protein_id=NP_001162041.1;extra_copy_number=0
CM058260.1	Liftoff	CDS	152803588	152803657	.	+	.	ID=cds-NP_001162041.1;Parent=rna-NM_001168569.1;Dbxref=CCDS:CCDS41202.1,GeneID:55936,GenBank:NP_001162041.1,MGI:MGI:1933185;Name=NP_001162041.1;Note=isoform a is encoded by transcript variant 3;gbkey=CDS;gene=Ctps2;product=CTP synthase 2 isoform a;protein_id=NP_001162041.1;extra_copy_number=0
CM058260.1	Liftoff	mRNA	152675395	152808362	.	+	.	ID=rna-NM_001168571.1;Parent=gene-Ctps2;Dbxref=GeneID:55936,GenBank:NM_001168571.1,MGI:MGI:1933185;Name=NM_001168571.1;gbkey=mRNA;gene=Ctps2;product=cytidine 5'-triphosphate synthase 2%2C transcript variant 4;transcript_id=NM_001168571.1;matches_ref_protein=True;valid_ORF=True;extra_copy_number=0
CM058260.1	Liftoff	exon	152675395	152675714	.	+	.	ID=exon-NM_001168571.1-1;Parent=rna-NM_001168571.1;Dbxref=GeneID:55936,GenBank:NM_001168571.1,MGI:MGI:1933185;gbkey=mRNA;gene=Ctps2;product=cytidine 5'-triphosphate synthase 2%2C transcript variant 4;transcript_id=NM_001168571.1;extra_copy_number=0
CM058260.1	Liftoff	exon	152677234	152677438	.	+	.	ID=exon-NM_001168571.1-2;Parent=rna-NM_001168571.1;Dbxref=GeneID:55936,GenBank:NM_001168571.1,MGI:MGI:1933185;gbkey=mRNA;gene=Ctps2;product=cytidine 5'-triphosphate synthase 2%2C transcript variant 4;transcript_id=NM_001168571.1;extra_copy_number=0
CM058260.1	Liftoff	exon	152683811	152683981	.	+	.	ID=exon-NM_001168571.1-3;Parent=rna-NM_001168571.1;Dbxref=GeneID:55936,GenBank:NM_001168571.1,MGI:MGI:1933185;gbkey=mRNA;gene=Ctps2;product=cytidine 5'-triphosphate synthase 2%2C transcript variant 4;transcript_id=NM_001168571.1;extra_copy_number=0
CM058260.1	Liftoff	exon	152687010	152687110	.	+	.	ID=exon-NM_001168571.1-4;Parent=rna-NM_001168571.1;Dbxref=GeneID:55936,GenBank:NM_001168571.1,MGI:MGI:1933185;gbkey=mRNA;gene=Ctps2;product=cytidine 5'-triphosphate synthase 2%2C transcript variant 4;transcript_id=NM_001168571.1;extra_copy_number=0
CM058260.1	Liftoff	exon	152695002	152695118	.	+	.	ID=exon-NM_001168571.1-5;Parent=rna-NM_001168571.1;Dbxref=GeneID:55936,GenBank:NM_001168571.1,MGI:MGI:1933185;gbkey=mRNA;gene=Ctps2;product=cytidine 5'-triphosphate synthase 2%2C transcript variant 4;transcript_id=NM_001168571.1;extra_copy_number=0
CM058260.1	Liftoff	exon	152695253	152695336	.	+	.	ID=exon-NM_001168571.1-6;Parent=rna-NM_001168571.1;Dbxref=GeneID:55936,GenBank:NM_001168571.1,MGI:MGI:1933185;gbkey=mRNA;gene=Ctps2;product=cytidine 5'-triphosphate synthase 2%2C transcript variant 4;transcript_id=NM_001168571.1;extra_copy_number=0
CM058260.1	Liftoff	exon	152696193	152696273	.	+	.	ID=exon-NM_001168571.1-7;Parent=rna-NM_001168571.1;Dbxref=GeneID:55936,GenBank:NM_001168571.1,MGI:MGI:1933185;gbkey=mRNA;gene=Ctps2;product=cytidine 5'-triphosphate synthase 2%2C transcript variant 4;transcript_id=NM_001168571.1;extra_copy_number=0
CM058260.1	Liftoff	exon	152701208	152701359	.	+	.	ID=exon-NM_001168571.1-8;Parent=rna-NM_001168571.1;Dbxref=GeneID:55936,GenBank:NM_001168571.1,MGI:MGI:1933185;gbkey=mRNA;gene=Ctps2;product=cytidine 5'-triphosphate synthase 2%2C transcript variant 4;transcript_id=NM_001168571.1;extra_copy_number=0
CM058260.1	Liftoff	exon	152705430	152705562	.	+	.	ID=exon-NM_001168571.1-9;Parent=rna-NM_001168571.1;Dbxref=GeneID:55936,GenBank:NM_001168571.1,MGI:MGI:1933185;gbkey=mRNA;gene=Ctps2;product=cytidine 5'-triphosphate synthase 2%2C transcript variant 4;transcript_id=NM_001168571.1;extra_copy_number=0
CM058260.1	Liftoff	exon	152708090	152708178	.	+	.	ID=exon-NM_001168571.1-10;Parent=rna-NM_001168571.1;Dbxref=GeneID:55936,GenBank:NM_001168571.1,MGI:MGI:1933185;gbkey=mRNA;gene=Ctps2;product=cytidine 5'-triphosphate synthase 2%2C transcript variant 4;transcript_id=NM_001168571.1;extra_copy_number=0
CM058260.1	Liftoff	exon	152710516	152710610	.	+	.	ID=exon-NM_001168571.1-11;Parent=rna-NM_001168571.1;Dbxref=GeneID:55936,GenBank:NM_001168571.1,MGI:MGI:1933185;gbkey=mRNA;gene=Ctps2;product=cytidine 5'-triphosphate synthase 2%2C transcript variant 4;transcript_id=NM_001168571.1;extra_copy_number=0
CM058260.1	Liftoff	exon	152715452	152715514	.	+	.	ID=exon-NM_001168571.1-12;Parent=rna-NM_001168571.1;Dbxref=GeneID:55936,GenBank:NM_001168571.1,MGI:MGI:1933185;gbkey=mRNA;gene=Ctps2;product=cytidine 5'-triphosphate synthase 2%2C transcript variant 4;transcript_id=NM_001168571.1;extra_copy_number=0
CM058260.1	Liftoff	exon	152715606	152715649	.	+	.	ID=exon-NM_001168571.1-13;Parent=rna-NM_001168571.1;Dbxref=GeneID:55936,GenBank:NM_001168571.1,MGI:MGI:1933185;gbkey=mRNA;gene=Ctps2;product=cytidine 5'-triphosphate synthase 2%2C transcript variant 4;transcript_id=NM_001168571.1;extra_copy_number=0
CM058260.1	Liftoff	exon	152748994	152749090	.	+	.	ID=exon-NM_001168571.1-14;Parent=rna-NM_001168571.1;Dbxref=GeneID:55936,GenBank:NM_001168571.1,MGI:MGI:1933185;gbkey=mRNA;gene=Ctps2;product=cytidine 5'-triphosphate synthase 2%2C transcript variant 4;transcript_id=NM_001168571.1;extra_copy_number=0
CM058260.1	Liftoff	exon	152784883	152785027	.	+	.	ID=exon-NM_001168571.1-15;Parent=rna-NM_001168571.1;Dbxref=GeneID:55936,GenBank:NM_001168571.1,MGI:MGI:1933185;gbkey=mRNA;gene=Ctps2;product=cytidine 5'-triphosphate synthase 2%2C transcript variant 4;transcript_id=NM_001168571.1;extra_copy_number=0
CM058260.1	Liftoff	exon	152803588	152803699	.	+	.	ID=exon-NM_001168571.1-16;Parent=rna-NM_001168571.1;Dbxref=GeneID:55936,GenBank:NM_001168571.1,MGI:MGI:1933185;gbkey=mRNA;gene=Ctps2;product=cytidine 5'-triphosphate synthase 2%2C transcript variant 4;transcript_id=NM_001168571.1;extra_copy_number=0
CM058260.1	Liftoff	exon	152804935	152808362	.	+	.	ID=exon-NM_001168571.1-17;Parent=rna-NM_001168571.1;Dbxref=GeneID:55936,GenBank:NM_001168571.1,MGI:MGI:1933185;gbkey=mRNA;gene=Ctps2;product=cytidine 5'-triphosphate synthase 2%2C transcript variant 4;transcript_id=NM_001168571.1;extra_copy_number=0
CM058260.1	Liftoff	CDS	152677273	152677438	.	+	.	ID=cds-NP_001162043.1;Parent=rna-NM_001168571.1;Dbxref=CCDS:CCDS53240.1,GeneID:55936,GenBank:NP_001162043.1,MGI:MGI:1933185;Name=NP_001162043.1;Note=isoform b is encoded by transcript variant 4;gbkey=CDS;gene=Ctps2;product=CTP synthase 2 isoform b;protein_id=NP_001162043.1;extra_copy_number=0
CM058260.1	Liftoff	CDS	152683811	152683981	.	+	.	ID=cds-NP_001162043.1;Parent=rna-NM_001168571.1;Dbxref=CCDS:CCDS53240.1,GeneID:55936,GenBank:NP_001162043.1,MGI:MGI:1933185;Name=NP_001162043.1;Note=isoform b is encoded by transcript variant 4;gbkey=CDS;gene=Ctps2;product=CTP synthase 2 isoform b;protein_id=NP_001162043.1;extra_copy_number=0
CM058260.1	Liftoff	CDS	152687010	152687110	.	+	.	ID=cds-NP_001162043.1;Parent=rna-NM_001168571.1;Dbxref=CCDS:CCDS53240.1,GeneID:55936,GenBank:NP_001162043.1,MGI:MGI:1933185;Name=NP_001162043.1;Note=isoform b is encoded by transcript variant 4;gbkey=CDS;gene=Ctps2;product=CTP synthase 2 isoform b;protein_id=NP_001162043.1;extra_copy_number=0
CM058260.1	Liftoff	CDS	152695002	152695118	.	+	.	ID=cds-NP_001162043.1;Parent=rna-NM_001168571.1;Dbxref=CCDS:CCDS53240.1,GeneID:55936,GenBank:NP_001162043.1,MGI:MGI:1933185;Name=NP_001162043.1;Note=isoform b is encoded by transcript variant 4;gbkey=CDS;gene=Ctps2;product=CTP synthase 2 isoform b;protein_id=NP_001162043.1;extra_copy_number=0
CM058260.1	Liftoff	CDS	152695253	152695336	.	+	.	ID=cds-NP_001162043.1;Parent=rna-NM_001168571.1;Dbxref=CCDS:CCDS53240.1,GeneID:55936,GenBank:NP_001162043.1,MGI:MGI:1933185;Name=NP_001162043.1;Note=isoform b is encoded by transcript variant 4;gbkey=CDS;gene=Ctps2;product=CTP synthase 2 isoform b;protein_id=NP_001162043.1;extra_copy_number=0
CM058260.1	Liftoff	CDS	152696193	152696273	.	+	.	ID=cds-NP_001162043.1;Parent=rna-NM_001168571.1;Dbxref=CCDS:CCDS53240.1,GeneID:55936,GenBank:NP_001162043.1,MGI:MGI:1933185;Name=NP_001162043.1;Note=isoform b is encoded by transcript variant 4;gbkey=CDS;gene=Ctps2;product=CTP synthase 2 isoform b;protein_id=NP_001162043.1;extra_copy_number=0
CM058260.1	Liftoff	CDS	152701208	152701359	.	+	.	ID=cds-NP_001162043.1;Parent=rna-NM_001168571.1;Dbxref=CCDS:CCDS53240.1,GeneID:55936,GenBank:NP_001162043.1,MGI:MGI:1933185;Name=NP_001162043.1;Note=isoform b is encoded by transcript variant 4;gbkey=CDS;gene=Ctps2;product=CTP synthase 2 isoform b;protein_id=NP_001162043.1;extra_copy_number=0
CM058260.1	Liftoff	CDS	152705430	152705562	.	+	.	ID=cds-NP_001162043.1;Parent=rna-NM_001168571.1;Dbxref=CCDS:CCDS53240.1,GeneID:55936,GenBank:NP_001162043.1,MGI:MGI:1933185;Name=NP_001162043.1;Note=isoform b is encoded by transcript variant 4;gbkey=CDS;gene=Ctps2;product=CTP synthase 2 isoform b;protein_id=NP_001162043.1;extra_copy_number=0
CM058260.1	Liftoff	CDS	152708090	152708178	.	+	.	ID=cds-NP_001162043.1;Parent=rna-NM_001168571.1;Dbxref=CCDS:CCDS53240.1,GeneID:55936,GenBank:NP_001162043.1,MGI:MGI:1933185;Name=NP_001162043.1;Note=isoform b is encoded by transcript variant 4;gbkey=CDS;gene=Ctps2;product=CTP synthase 2 isoform b;protein_id=NP_001162043.1;extra_copy_number=0
CM058260.1	Liftoff	CDS	152710516	152710610	.	+	.	ID=cds-NP_001162043.1;Parent=rna-NM_001168571.1;Dbxref=CCDS:CCDS53240.1,GeneID:55936,GenBank:NP_001162043.1,MGI:MGI:1933185;Name=NP_001162043.1;Note=isoform b is encoded by transcript variant 4;gbkey=CDS;gene=Ctps2;product=CTP synthase 2 isoform b;protein_id=NP_001162043.1;extra_copy_number=0
CM058260.1	Liftoff	CDS	152715452	152715514	.	+	.	ID=cds-NP_001162043.1;Parent=rna-NM_001168571.1;Dbxref=CCDS:CCDS53240.1,GeneID:55936,GenBank:NP_001162043.1,MGI:MGI:1933185;Name=NP_001162043.1;Note=isoform b is encoded by transcript variant 4;gbkey=CDS;gene=Ctps2;product=CTP synthase 2 isoform b;protein_id=NP_001162043.1;extra_copy_number=0
CM058260.1	Liftoff	CDS	152715606	152715649	.	+	.	ID=cds-NP_001162043.1;Parent=rna-NM_001168571.1;Dbxref=CCDS:CCDS53240.1,GeneID:55936,GenBank:NP_001162043.1,MGI:MGI:1933185;Name=NP_001162043.1;Note=isoform b is encoded by transcript variant 4;gbkey=CDS;gene=Ctps2;product=CTP synthase 2 isoform b;protein_id=NP_001162043.1;extra_copy_number=0
CM058260.1	Liftoff	CDS	152748994	152749090	.	+	.	ID=cds-NP_001162043.1;Parent=rna-NM_001168571.1;Dbxref=CCDS:CCDS53240.1,GeneID:55936,GenBank:NP_001162043.1,MGI:MGI:1933185;Name=NP_001162043.1;Note=isoform b is encoded by transcript variant 4;gbkey=CDS;gene=Ctps2;product=CTP synthase 2 isoform b;protein_id=NP_001162043.1;extra_copy_number=0
CM058260.1	Liftoff	CDS	152784883	152785027	.	+	.	ID=cds-NP_001162043.1;Parent=rna-NM_001168571.1;Dbxref=CCDS:CCDS53240.1,GeneID:55936,GenBank:NP_001162043.1,MGI:MGI:1933185;Name=NP_001162043.1;Note=isoform b is encoded by transcript variant 4;gbkey=CDS;gene=Ctps2;product=CTP synthase 2 isoform b;protein_id=NP_001162043.1;extra_copy_number=0
CM058260.1	Liftoff	CDS	152803588	152803657	.	+	.	ID=cds-NP_001162043.1;Parent=rna-NM_001168571.1;Dbxref=CCDS:CCDS53240.1,GeneID:55936,GenBank:NP_001162043.1,MGI:MGI:1933185;Name=NP_001162043.1;Note=isoform b is encoded by transcript variant 4;gbkey=CDS;gene=Ctps2;product=CTP synthase 2 isoform b;protein_id=NP_001162043.1;extra_copy_number=0
CM058260.1	Liftoff	mRNA	152675395	152808362	.	+	.	ID=rna-NM_018737.5;Parent=gene-Ctps2;Dbxref=GeneID:55936,GenBank:NM_018737.5,MGI:MGI:1933185;Name=NM_018737.5;gbkey=mRNA;gene=Ctps2;product=cytidine 5'-triphosphate synthase 2%2C transcript variant 1;transcript_id=NM_018737.5;matches_ref_protein=True;valid_ORF=True;extra_copy_number=0
CM058260.1	Liftoff	exon	152675395	152675714	.	+	.	ID=exon-NM_018737.5-1;Parent=rna-NM_018737.5;Dbxref=GeneID:55936,GenBank:NM_018737.5,MGI:MGI:1933185;gbkey=mRNA;gene=Ctps2;product=cytidine 5'-triphosphate synthase 2%2C transcript variant 1;transcript_id=NM_018737.5;extra_copy_number=0
CM058260.1	Liftoff	exon	152677234	152677438	.	+	.	ID=exon-NM_018737.5-2;Parent=rna-NM_018737.5;Dbxref=GeneID:55936,GenBank:NM_018737.5,MGI:MGI:1933185;gbkey=mRNA;gene=Ctps2;product=cytidine 5'-triphosphate synthase 2%2C transcript variant 1;transcript_id=NM_018737.5;extra_copy_number=0
CM058260.1	Liftoff	exon	152683811	152683981	.	+	.	ID=exon-NM_018737.5-3;Parent=rna-NM_018737.5;Dbxref=GeneID:55936,GenBank:NM_018737.5,MGI:MGI:1933185;gbkey=mRNA;gene=Ctps2;product=cytidine 5'-triphosphate synthase 2%2C transcript variant 1;transcript_id=NM_018737.5;extra_copy_number=0
CM058260.1	Liftoff	exon	152687010	152687110	.	+	.	ID=exon-NM_018737.5-4;Parent=rna-NM_018737.5;Dbxref=GeneID:55936,GenBank:NM_018737.5,MGI:MGI:1933185;gbkey=mRNA;gene=Ctps2;product=cytidine 5'-triphosphate synthase 2%2C transcript variant 1;transcript_id=NM_018737.5;extra_copy_number=0
CM058260.1	Liftoff	exon	152695002	152695118	.	+	.	ID=exon-NM_018737.5-5;Parent=rna-NM_018737.5;Dbxref=GeneID:55936,GenBank:NM_018737.5,MGI:MGI:1933185;gbkey=mRNA;gene=Ctps2;product=cytidine 5'-triphosphate synthase 2%2C transcript variant 1;transcript_id=NM_018737.5;extra_copy_number=0
CM058260.1	Liftoff	exon	152695253	152695336	.	+	.	ID=exon-NM_018737.5-6;Parent=rna-NM_018737.5;Dbxref=GeneID:55936,GenBank:NM_018737.5,MGI:MGI:1933185;gbkey=mRNA;gene=Ctps2;product=cytidine 5'-triphosphate synthase 2%2C transcript variant 1;transcript_id=NM_018737.5;extra_copy_number=0
CM058260.1	Liftoff	exon	152696193	152696273	.	+	.	ID=exon-NM_018737.5-7;Parent=rna-NM_018737.5;Dbxref=GeneID:55936,GenBank:NM_018737.5,MGI:MGI:1933185;gbkey=mRNA;gene=Ctps2;product=cytidine 5'-triphosphate synthase 2%2C transcript variant 1;transcript_id=NM_018737.5;extra_copy_number=0
CM058260.1	Liftoff	exon	152701208	152701359	.	+	.	ID=exon-NM_018737.5-8;Parent=rna-NM_018737.5;Dbxref=GeneID:55936,GenBank:NM_018737.5,MGI:MGI:1933185;gbkey=mRNA;gene=Ctps2;product=cytidine 5'-triphosphate synthase 2%2C transcript variant 1;transcript_id=NM_018737.5;extra_copy_number=0
CM058260.1	Liftoff	exon	152705430	152705562	.	+	.	ID=exon-NM_018737.5-9;Parent=rna-NM_018737.5;Dbxref=GeneID:55936,GenBank:NM_018737.5,MGI:MGI:1933185;gbkey=mRNA;gene=Ctps2;product=cytidine 5'-triphosphate synthase 2%2C transcript variant 1;transcript_id=NM_018737.5;extra_copy_number=0
CM058260.1	Liftoff	exon	152708090	152708178	.	+	.	ID=exon-NM_018737.5-10;Parent=rna-NM_018737.5;Dbxref=GeneID:55936,GenBank:NM_018737.5,MGI:MGI:1933185;gbkey=mRNA;gene=Ctps2;product=cytidine 5'-triphosphate synthase 2%2C transcript variant 1;transcript_id=NM_018737.5;extra_copy_number=0
CM058260.1	Liftoff	exon	152710516	152710610	.	+	.	ID=exon-NM_018737.5-11;Parent=rna-NM_018737.5;Dbxref=GeneID:55936,GenBank:NM_018737.5,MGI:MGI:1933185;gbkey=mRNA;gene=Ctps2;product=cytidine 5'-triphosphate synthase 2%2C transcript variant 1;transcript_id=NM_018737.5;extra_copy_number=0
CM058260.1	Liftoff	exon	152715452	152715514	.	+	.	ID=exon-NM_018737.5-12;Parent=rna-NM_018737.5;Dbxref=GeneID:55936,GenBank:NM_018737.5,MGI:MGI:1933185;gbkey=mRNA;gene=Ctps2;product=cytidine 5'-triphosphate synthase 2%2C transcript variant 1;transcript_id=NM_018737.5;extra_copy_number=0
CM058260.1	Liftoff	exon	152715606	152715649	.	+	.	ID=exon-NM_018737.5-13;Parent=rna-NM_018737.5;Dbxref=GeneID:55936,GenBank:NM_018737.5,MGI:MGI:1933185;gbkey=mRNA;gene=Ctps2;product=cytidine 5'-triphosphate synthase 2%2C transcript variant 1;transcript_id=NM_018737.5;extra_copy_number=0
CM058260.1	Liftoff	exon	152748994	152749090	.	+	.	ID=exon-NM_018737.5-14;Parent=rna-NM_018737.5;Dbxref=GeneID:55936,GenBank:NM_018737.5,MGI:MGI:1933185;gbkey=mRNA;gene=Ctps2;product=cytidine 5'-triphosphate synthase 2%2C transcript variant 1;transcript_id=NM_018737.5;extra_copy_number=0
CM058260.1	Liftoff	exon	152770517	152770572	.	+	.	ID=exon-NM_018737.5-15;Parent=rna-NM_018737.5;Dbxref=GeneID:55936,GenBank:NM_018737.5,MGI:MGI:1933185;gbkey=mRNA;gene=Ctps2;product=cytidine 5'-triphosphate synthase 2%2C transcript variant 1;transcript_id=NM_018737.5;extra_copy_number=0
CM058260.1	Liftoff	exon	152773874	152773970	.	+	.	ID=exon-NM_018737.5-16;Parent=rna-NM_018737.5;Dbxref=GeneID:55936,GenBank:NM_018737.5,MGI:MGI:1933185;gbkey=mRNA;gene=Ctps2;product=cytidine 5'-triphosphate synthase 2%2C transcript variant 1;transcript_id=NM_018737.5;extra_copy_number=0
CM058260.1	Liftoff	exon	152784883	152785027	.	+	.	ID=exon-NM_018737.5-17;Parent=rna-NM_018737.5;Dbxref=GeneID:55936,GenBank:NM_018737.5,MGI:MGI:1933185;gbkey=mRNA;gene=Ctps2;product=cytidine 5'-triphosphate synthase 2%2C transcript variant 1;transcript_id=NM_018737.5;extra_copy_number=0
CM058260.1	Liftoff	exon	152803588	152803699	.	+	.	ID=exon-NM_018737.5-18;Parent=rna-NM_018737.5;Dbxref=GeneID:55936,GenBank:NM_018737.5,MGI:MGI:1933185;gbkey=mRNA;gene=Ctps2;product=cytidine 5'-triphosphate synthase 2%2C transcript variant 1;transcript_id=NM_018737.5;extra_copy_number=0
CM058260.1	Liftoff	exon	152804935	152808362	.	+	.	ID=exon-NM_018737.5-19;Parent=rna-NM_018737.5;Dbxref=GeneID:55936,GenBank:NM_018737.5,MGI:MGI:1933185;gbkey=mRNA;gene=Ctps2;product=cytidine 5'-triphosphate synthase 2%2C transcript variant 1;transcript_id=NM_018737.5;extra_copy_number=0
CM058260.1	Liftoff	CDS	152677273	152677438	.	+	.	ID=cds-NP_061207.1;Parent=rna-NM_018737.5;Dbxref=CCDS:CCDS41202.1,GeneID:55936,GenBank:NP_061207.1,MGI:MGI:1933185;Name=NP_061207.1;Note=isoform a is encoded by transcript variant 1;gbkey=CDS;gene=Ctps2;product=CTP synthase 2 isoform a;protein_id=NP_061207.1;extra_copy_number=0
CM058260.1	Liftoff	CDS	152683811	152683981	.	+	.	ID=cds-NP_061207.1;Parent=rna-NM_018737.5;Dbxref=CCDS:CCDS41202.1,GeneID:55936,GenBank:NP_061207.1,MGI:MGI:1933185;Name=NP_061207.1;Note=isoform a is encoded by transcript variant 1;gbkey=CDS;gene=Ctps2;product=CTP synthase 2 isoform a;protein_id=NP_061207.1;extra_copy_number=0
CM058260.1	Liftoff	CDS	152687010	152687110	.	+	.	ID=cds-NP_061207.1;Parent=rna-NM_018737.5;Dbxref=CCDS:CCDS41202.1,GeneID:55936,GenBank:NP_061207.1,MGI:MGI:1933185;Name=NP_061207.1;Note=isoform a is encoded by transcript variant 1;gbkey=CDS;gene=Ctps2;product=CTP synthase 2 isoform a;protein_id=NP_061207.1;extra_copy_number=0
CM058260.1	Liftoff	CDS	152695002	152695118	.	+	.	ID=cds-NP_061207.1;Parent=rna-NM_018737.5;Dbxref=CCDS:CCDS41202.1,GeneID:55936,GenBank:NP_061207.1,MGI:MGI:1933185;Name=NP_061207.1;Note=isoform a is encoded by transcript variant 1;gbkey=CDS;gene=Ctps2;product=CTP synthase 2 isoform a;protein_id=NP_061207.1;extra_copy_number=0
CM058260.1	Liftoff	CDS	152695253	152695336	.	+	.	ID=cds-NP_061207.1;Parent=rna-NM_018737.5;Dbxref=CCDS:CCDS41202.1,GeneID:55936,GenBank:NP_061207.1,MGI:MGI:1933185;Name=NP_061207.1;Note=isoform a is encoded by transcript variant 1;gbkey=CDS;gene=Ctps2;product=CTP synthase 2 isoform a;protein_id=NP_061207.1;extra_copy_number=0
CM058260.1	Liftoff	CDS	152696193	152696273	.	+	.	ID=cds-NP_061207.1;Parent=rna-NM_018737.5;Dbxref=CCDS:CCDS41202.1,GeneID:55936,GenBank:NP_061207.1,MGI:MGI:1933185;Name=NP_061207.1;Note=isoform a is encoded by transcript variant 1;gbkey=CDS;gene=Ctps2;product=CTP synthase 2 isoform a;protein_id=NP_061207.1;extra_copy_number=0
CM058260.1	Liftoff	CDS	152701208	152701359	.	+	.	ID=cds-NP_061207.1;Parent=rna-NM_018737.5;Dbxref=CCDS:CCDS41202.1,GeneID:55936,GenBank:NP_061207.1,MGI:MGI:1933185;Name=NP_061207.1;Note=isoform a is encoded by transcript variant 1;gbkey=CDS;gene=Ctps2;product=CTP synthase 2 isoform a;protein_id=NP_061207.1;extra_copy_number=0
CM058260.1	Liftoff	CDS	152705430	152705562	.	+	.	ID=cds-NP_061207.1;Parent=rna-NM_018737.5;Dbxref=CCDS:CCDS41202.1,GeneID:55936,GenBank:NP_061207.1,MGI:MGI:1933185;Name=NP_061207.1;Note=isoform a is encoded by transcript variant 1;gbkey=CDS;gene=Ctps2;product=CTP synthase 2 isoform a;protein_id=NP_061207.1;extra_copy_number=0
CM058260.1	Liftoff	CDS	152708090	152708178	.	+	.	ID=cds-NP_061207.1;Parent=rna-NM_018737.5;Dbxref=CCDS:CCDS41202.1,GeneID:55936,GenBank:NP_061207.1,MGI:MGI:1933185;Name=NP_061207.1;Note=isoform a is encoded by transcript variant 1;gbkey=CDS;gene=Ctps2;product=CTP synthase 2 isoform a;protein_id=NP_061207.1;extra_copy_number=0
CM058260.1	Liftoff	CDS	152710516	152710610	.	+	.	ID=cds-NP_061207.1;Parent=rna-NM_018737.5;Dbxref=CCDS:CCDS41202.1,GeneID:55936,GenBank:NP_061207.1,MGI:MGI:1933185;Name=NP_061207.1;Note=isoform a is encoded by transcript variant 1;gbkey=CDS;gene=Ctps2;product=CTP synthase 2 isoform a;protein_id=NP_061207.1;extra_copy_number=0
CM058260.1	Liftoff	CDS	152715452	152715514	.	+	.	ID=cds-NP_061207.1;Parent=rna-NM_018737.5;Dbxref=CCDS:CCDS41202.1,GeneID:55936,GenBank:NP_061207.1,MGI:MGI:1933185;Name=NP_061207.1;Note=isoform a is encoded by transcript variant 1;gbkey=CDS;gene=Ctps2;product=CTP synthase 2 isoform a;protein_id=NP_061207.1;extra_copy_number=0
CM058260.1	Liftoff	CDS	152715606	152715649	.	+	.	ID=cds-NP_061207.1;Parent=rna-NM_018737.5;Dbxref=CCDS:CCDS41202.1,GeneID:55936,GenBank:NP_061207.1,MGI:MGI:1933185;Name=NP_061207.1;Note=isoform a is encoded by transcript variant 1;gbkey=CDS;gene=Ctps2;product=CTP synthase 2 isoform a;protein_id=NP_061207.1;extra_copy_number=0
CM058260.1	Liftoff	CDS	152748994	152749090	.	+	.	ID=cds-NP_061207.1;Parent=rna-NM_018737.5;Dbxref=CCDS:CCDS41202.1,GeneID:55936,GenBank:NP_061207.1,MGI:MGI:1933185;Name=NP_061207.1;Note=isoform a is encoded by transcript variant 1;gbkey=CDS;gene=Ctps2;product=CTP synthase 2 isoform a;protein_id=NP_061207.1;extra_copy_number=0
CM058260.1	Liftoff	CDS	152770517	152770572	.	+	.	ID=cds-NP_061207.1;Parent=rna-NM_018737.5;Dbxref=CCDS:CCDS41202.1,GeneID:55936,GenBank:NP_061207.1,MGI:MGI:1933185;Name=NP_061207.1;Note=isoform a is encoded by transcript variant 1;gbkey=CDS;gene=Ctps2;product=CTP synthase 2 isoform a;protein_id=NP_061207.1;extra_copy_number=0
CM058260.1	Liftoff	CDS	152773874	152773970	.	+	.	ID=cds-NP_061207.1;Parent=rna-NM_018737.5;Dbxref=CCDS:CCDS41202.1,GeneID:55936,GenBank:NP_061207.1,MGI:MGI:1933185;Name=NP_061207.1;Note=isoform a is encoded by transcript variant 1;gbkey=CDS;gene=Ctps2;product=CTP synthase 2 isoform a;protein_id=NP_061207.1;extra_copy_number=0
CM058260.1	Liftoff	CDS	152784883	152785027	.	+	.	ID=cds-NP_061207.1;Parent=rna-NM_018737.5;Dbxref=CCDS:CCDS41202.1,GeneID:55936,GenBank:NP_061207.1,MGI:MGI:1933185;Name=NP_061207.1;Note=isoform a is encoded by transcript variant 1;gbkey=CDS;gene=Ctps2;product=CTP synthase 2 isoform a;protein_id=NP_061207.1;extra_copy_number=0
CM058260.1	Liftoff	CDS	152803588	152803657	.	+	.	ID=cds-NP_061207.1;Parent=rna-NM_018737.5;Dbxref=CCDS:CCDS41202.1,GeneID:55936,GenBank:NP_061207.1,MGI:MGI:1933185;Name=NP_061207.1;Note=isoform a is encoded by transcript variant 1;gbkey=CDS;gene=Ctps2;product=CTP synthase 2 isoform a;protein_id=NP_061207.1;extra_copy_number=0
CM058260.1	Liftoff	mRNA	152675937	152806330	.	+	.	ID=rna-XM_036162033.1;Parent=gene-Ctps2;Dbxref=GeneID:55936,GenBank:XM_036162033.1,MGI:MGI:1933185;Name=XM_036162033.1;gbkey=mRNA;gene=Ctps2;model_evidence=Supporting evidence includes similarity to: 1 mRNA%2C 45 ESTs%2C 13 Proteins%2C 273 long SRA reads%2C and 100%25 coverage of the annotated genomic feature by RNAseq alignments%2C including 15 samples with support for all annotated introns;product=cytidine 5'-triphosphate synthase 2%2C transcript variant X3;transcript_id=XM_036162033.1;matches_ref_protein=True;valid_ORF=True;extra_copy_number=0
CM058260.1	Liftoff	exon	152675937	152676180	.	+	.	ID=exon-XM_036162033.1-1;Parent=rna-XM_036162033.1;Dbxref=GeneID:55936,GenBank:XM_036162033.1,MGI:MGI:1933185;gbkey=mRNA;gene=Ctps2;product=cytidine 5'-triphosphate synthase 2%2C transcript variant X3;transcript_id=XM_036162033.1;extra_copy_number=0
CM058260.1	Liftoff	exon	152676372	152676476	.	+	.	ID=exon-XM_036162033.1-2;Parent=rna-XM_036162033.1;Dbxref=GeneID:55936,GenBank:XM_036162033.1,MGI:MGI:1933185;gbkey=mRNA;gene=Ctps2;product=cytidine 5'-triphosphate synthase 2%2C transcript variant X3;transcript_id=XM_036162033.1;extra_copy_number=0
CM058260.1	Liftoff	exon	152677234	152677438	.	+	.	ID=exon-XM_036162033.1-3;Parent=rna-XM_036162033.1;Dbxref=GeneID:55936,GenBank:XM_036162033.1,MGI:MGI:1933185;gbkey=mRNA;gene=Ctps2;product=cytidine 5'-triphosphate synthase 2%2C transcript variant X3;transcript_id=XM_036162033.1;extra_copy_number=0
CM058260.1	Liftoff	exon	152683811	152683981	.	+	.	ID=exon-XM_036162033.1-4;Parent=rna-XM_036162033.1;Dbxref=GeneID:55936,GenBank:XM_036162033.1,MGI:MGI:1933185;gbkey=mRNA;gene=Ctps2;product=cytidine 5'-triphosphate synthase 2%2C transcript variant X3;transcript_id=XM_036162033.1;extra_copy_number=0
CM058260.1	Liftoff	exon	152687010	152687110	.	+	.	ID=exon-XM_036162033.1-5;Parent=rna-XM_036162033.1;Dbxref=GeneID:55936,GenBank:XM_036162033.1,MGI:MGI:1933185;gbkey=mRNA;gene=Ctps2;product=cytidine 5'-triphosphate synthase 2%2C transcript variant X3;transcript_id=XM_036162033.1;extra_copy_number=0
CM058260.1	Liftoff	exon	152695002	152695118	.	+	.	ID=exon-XM_036162033.1-6;Parent=rna-XM_036162033.1;Dbxref=GeneID:55936,GenBank:XM_036162033.1,MGI:MGI:1933185;gbkey=mRNA;gene=Ctps2;product=cytidine 5'-triphosphate synthase 2%2C transcript variant X3;transcript_id=XM_036162033.1;extra_copy_number=0
CM058260.1	Liftoff	exon	152695253	152695336	.	+	.	ID=exon-XM_036162033.1-7;Parent=rna-XM_036162033.1;Dbxref=GeneID:55936,GenBank:XM_036162033.1,MGI:MGI:1933185;gbkey=mRNA;gene=Ctps2;product=cytidine 5'-triphosphate synthase 2%2C transcript variant X3;transcript_id=XM_036162033.1;extra_copy_number=0
CM058260.1	Liftoff	exon	152696193	152696273	.	+	.	ID=exon-XM_036162033.1-8;Parent=rna-XM_036162033.1;Dbxref=GeneID:55936,GenBank:XM_036162033.1,MGI:MGI:1933185;gbkey=mRNA;gene=Ctps2;product=cytidine 5'-triphosphate synthase 2%2C transcript variant X3;transcript_id=XM_036162033.1;extra_copy_number=0
CM058260.1	Liftoff	exon	152701208	152701359	.	+	.	ID=exon-XM_036162033.1-9;Parent=rna-XM_036162033.1;Dbxref=GeneID:55936,GenBank:XM_036162033.1,MGI:MGI:1933185;gbkey=mRNA;gene=Ctps2;product=cytidine 5'-triphosphate synthase 2%2C transcript variant X3;transcript_id=XM_036162033.1;extra_copy_number=0
CM058260.1	Liftoff	exon	152705430	152705562	.	+	.	ID=exon-XM_036162033.1-10;Parent=rna-XM_036162033.1;Dbxref=GeneID:55936,GenBank:XM_036162033.1,MGI:MGI:1933185;gbkey=mRNA;gene=Ctps2;product=cytidine 5'-triphosphate synthase 2%2C transcript variant X3;transcript_id=XM_036162033.1;extra_copy_number=0
CM058260.1	Liftoff	exon	152708090	152708178	.	+	.	ID=exon-XM_036162033.1-11;Parent=rna-XM_036162033.1;Dbxref=GeneID:55936,GenBank:XM_036162033.1,MGI:MGI:1933185;gbkey=mRNA;gene=Ctps2;product=cytidine 5'-triphosphate synthase 2%2C transcript variant X3;transcript_id=XM_036162033.1;extra_copy_number=0
CM058260.1	Liftoff	exon	152710516	152710610	.	+	.	ID=exon-XM_036162033.1-12;Parent=rna-XM_036162033.1;Dbxref=GeneID:55936,GenBank:XM_036162033.1,MGI:MGI:1933185;gbkey=mRNA;gene=Ctps2;product=cytidine 5'-triphosphate synthase 2%2C transcript variant X3;transcript_id=XM_036162033.1;extra_copy_number=0
CM058260.1	Liftoff	exon	152715452	152715514	.	+	.	ID=exon-XM_036162033.1-13;Parent=rna-XM_036162033.1;Dbxref=GeneID:55936,GenBank:XM_036162033.1,MGI:MGI:1933185;gbkey=mRNA;gene=Ctps2;product=cytidine 5'-triphosphate synthase 2%2C transcript variant X3;transcript_id=XM_036162033.1;extra_copy_number=0
CM058260.1	Liftoff	exon	152715606	152715649	.	+	.	ID=exon-XM_036162033.1-14;Parent=rna-XM_036162033.1;Dbxref=GeneID:55936,GenBank:XM_036162033.1,MGI:MGI:1933185;gbkey=mRNA;gene=Ctps2;product=cytidine 5'-triphosphate synthase 2%2C transcript variant X3;transcript_id=XM_036162033.1;extra_copy_number=0
CM058260.1	Liftoff	exon	152748994	152749090	.	+	.	ID=exon-XM_036162033.1-15;Parent=rna-XM_036162033.1;Dbxref=GeneID:55936,GenBank:XM_036162033.1,MGI:MGI:1933185;gbkey=mRNA;gene=Ctps2;product=cytidine 5'-triphosphate synthase 2%2C transcript variant X3;transcript_id=XM_036162033.1;extra_copy_number=0
CM058260.1	Liftoff	exon	152770517	152770572	.	+	.	ID=exon-XM_036162033.1-16;Parent=rna-XM_036162033.1;Dbxref=GeneID:55936,GenBank:XM_036162033.1,MGI:MGI:1933185;gbkey=mRNA;gene=Ctps2;product=cytidine 5'-triphosphate synthase 2%2C transcript variant X3;transcript_id=XM_036162033.1;extra_copy_number=0
CM058260.1	Liftoff	exon	152773874	152773970	.	+	.	ID=exon-XM_036162033.1-17;Parent=rna-XM_036162033.1;Dbxref=GeneID:55936,GenBank:XM_036162033.1,MGI:MGI:1933185;gbkey=mRNA;gene=Ctps2;product=cytidine 5'-triphosphate synthase 2%2C transcript variant X3;transcript_id=XM_036162033.1;extra_copy_number=0
CM058260.1	Liftoff	exon	152784883	152785027	.	+	.	ID=exon-XM_036162033.1-18;Parent=rna-XM_036162033.1;Dbxref=GeneID:55936,GenBank:XM_036162033.1,MGI:MGI:1933185;gbkey=mRNA;gene=Ctps2;product=cytidine 5'-triphosphate synthase 2%2C transcript variant X3;transcript_id=XM_036162033.1;extra_copy_number=0
CM058260.1	Liftoff	exon	152803588	152803699	.	+	.	ID=exon-XM_036162033.1-19;Parent=rna-XM_036162033.1;Dbxref=GeneID:55936,GenBank:XM_036162033.1,MGI:MGI:1933185;gbkey=mRNA;gene=Ctps2;product=cytidine 5'-triphosphate synthase 2%2C transcript variant X3;transcript_id=XM_036162033.1;extra_copy_number=0
CM058260.1	Liftoff	exon	152804935	152806330	.	+	.	ID=exon-XM_036162033.1-20;Parent=rna-XM_036162033.1;Dbxref=GeneID:55936,GenBank:XM_036162033.1,MGI:MGI:1933185;gbkey=mRNA;gene=Ctps2;product=cytidine 5'-triphosphate synthase 2%2C transcript variant X3;transcript_id=XM_036162033.1;extra_copy_number=0
CM058260.1	Liftoff	CDS	152677273	152677438	.	+	.	ID=cds-XP_036017926.1;Parent=rna-XM_036162033.1;Dbxref=GeneID:55936,GenBank:XP_036017926.1,MGI:MGI:1933185;Name=XP_036017926.1;gbkey=CDS;gene=Ctps2;product=CTP synthase 2 isoform X1;protein_id=XP_036017926.1;extra_copy_number=0
CM058260.1	Liftoff	CDS	152683811	152683981	.	+	.	ID=cds-XP_036017926.1;Parent=rna-XM_036162033.1;Dbxref=GeneID:55936,GenBank:XP_036017926.1,MGI:MGI:1933185;Name=XP_036017926.1;gbkey=CDS;gene=Ctps2;product=CTP synthase 2 isoform X1;protein_id=XP_036017926.1;extra_copy_number=0
CM058260.1	Liftoff	CDS	152687010	152687110	.	+	.	ID=cds-XP_036017926.1;Parent=rna-XM_036162033.1;Dbxref=GeneID:55936,GenBank:XP_036017926.1,MGI:MGI:1933185;Name=XP_036017926.1;gbkey=CDS;gene=Ctps2;product=CTP synthase 2 isoform X1;protein_id=XP_036017926.1;extra_copy_number=0
CM058260.1	Liftoff	CDS	152695002	152695118	.	+	.	ID=cds-XP_036017926.1;Parent=rna-XM_036162033.1;Dbxref=GeneID:55936,GenBank:XP_036017926.1,MGI:MGI:1933185;Name=XP_036017926.1;gbkey=CDS;gene=Ctps2;product=CTP synthase 2 isoform X1;protein_id=XP_036017926.1;extra_copy_number=0
CM058260.1	Liftoff	CDS	152695253	152695336	.	+	.	ID=cds-XP_036017926.1;Parent=rna-XM_036162033.1;Dbxref=GeneID:55936,GenBank:XP_036017926.1,MGI:MGI:1933185;Name=XP_036017926.1;gbkey=CDS;gene=Ctps2;product=CTP synthase 2 isoform X1;protein_id=XP_036017926.1;extra_copy_number=0
CM058260.1	Liftoff	CDS	152696193	152696273	.	+	.	ID=cds-XP_036017926.1;Parent=rna-XM_036162033.1;Dbxref=GeneID:55936,GenBank:XP_036017926.1,MGI:MGI:1933185;Name=XP_036017926.1;gbkey=CDS;gene=Ctps2;product=CTP synthase 2 isoform X1;protein_id=XP_036017926.1;extra_copy_number=0
CM058260.1	Liftoff	CDS	152701208	152701359	.	+	.	ID=cds-XP_036017926.1;Parent=rna-XM_036162033.1;Dbxref=GeneID:55936,GenBank:XP_036017926.1,MGI:MGI:1933185;Name=XP_036017926.1;gbkey=CDS;gene=Ctps2;product=CTP synthase 2 isoform X1;protein_id=XP_036017926.1;extra_copy_number=0
CM058260.1	Liftoff	CDS	152705430	152705562	.	+	.	ID=cds-XP_036017926.1;Parent=rna-XM_036162033.1;Dbxref=GeneID:55936,GenBank:XP_036017926.1,MGI:MGI:1933185;Name=XP_036017926.1;gbkey=CDS;gene=Ctps2;product=CTP synthase 2 isoform X1;protein_id=XP_036017926.1;extra_copy_number=0
CM058260.1	Liftoff	CDS	152708090	152708178	.	+	.	ID=cds-XP_036017926.1;Parent=rna-XM_036162033.1;Dbxref=GeneID:55936,GenBank:XP_036017926.1,MGI:MGI:1933185;Name=XP_036017926.1;gbkey=CDS;gene=Ctps2;product=CTP synthase 2 isoform X1;protein_id=XP_036017926.1;extra_copy_number=0
CM058260.1	Liftoff	CDS	152710516	152710610	.	+	.	ID=cds-XP_036017926.1;Parent=rna-XM_036162033.1;Dbxref=GeneID:55936,GenBank:XP_036017926.1,MGI:MGI:1933185;Name=XP_036017926.1;gbkey=CDS;gene=Ctps2;product=CTP synthase 2 isoform X1;protein_id=XP_036017926.1;extra_copy_number=0
CM058260.1	Liftoff	CDS	152715452	152715514	.	+	.	ID=cds-XP_036017926.1;Parent=rna-XM_036162033.1;Dbxref=GeneID:55936,GenBank:XP_036017926.1,MGI:MGI:1933185;Name=XP_036017926.1;gbkey=CDS;gene=Ctps2;product=CTP synthase 2 isoform X1;protein_id=XP_036017926.1;extra_copy_number=0
CM058260.1	Liftoff	CDS	152715606	152715649	.	+	.	ID=cds-XP_036017926.1;Parent=rna-XM_036162033.1;Dbxref=GeneID:55936,GenBank:XP_036017926.1,MGI:MGI:1933185;Name=XP_036017926.1;gbkey=CDS;gene=Ctps2;product=CTP synthase 2 isoform X1;protein_id=XP_036017926.1;extra_copy_number=0
CM058260.1	Liftoff	CDS	152748994	152749090	.	+	.	ID=cds-XP_036017926.1;Parent=rna-XM_036162033.1;Dbxref=GeneID:55936,GenBank:XP_036017926.1,MGI:MGI:1933185;Name=XP_036017926.1;gbkey=CDS;gene=Ctps2;product=CTP synthase 2 isoform X1;protein_id=XP_036017926.1;extra_copy_number=0
CM058260.1	Liftoff	CDS	152770517	152770572	.	+	.	ID=cds-XP_036017926.1;Parent=rna-XM_036162033.1;Dbxref=GeneID:55936,GenBank:XP_036017926.1,MGI:MGI:1933185;Name=XP_036017926.1;gbkey=CDS;gene=Ctps2;product=CTP synthase 2 isoform X1;protein_id=XP_036017926.1;extra_copy_number=0
CM058260.1	Liftoff	CDS	152773874	152773970	.	+	.	ID=cds-XP_036017926.1;Parent=rna-XM_036162033.1;Dbxref=GeneID:55936,GenBank:XP_036017926.1,MGI:MGI:1933185;Name=XP_036017926.1;gbkey=CDS;gene=Ctps2;product=CTP synthase 2 isoform X1;protein_id=XP_036017926.1;extra_copy_number=0
CM058260.1	Liftoff	CDS	152784883	152785027	.	+	.	ID=cds-XP_036017926.1;Parent=rna-XM_036162033.1;Dbxref=GeneID:55936,GenBank:XP_036017926.1,MGI:MGI:1933185;Name=XP_036017926.1;gbkey=CDS;gene=Ctps2;product=CTP synthase 2 isoform X1;protein_id=XP_036017926.1;extra_copy_number=0
CM058260.1	Liftoff	CDS	152803588	152803657	.	+	.	ID=cds-XP_036017926.1;Parent=rna-XM_036162033.1;Dbxref=GeneID:55936,GenBank:XP_036017926.1,MGI:MGI:1933185;Name=XP_036017926.1;gbkey=CDS;gene=Ctps2;product=CTP synthase 2 isoform X1;protein_id=XP_036017926.1;extra_copy_number=0
CM058260.1	Liftoff	transcript	152675971	152808362	.	+	.	ID=rna-NR_033143.1;Parent=gene-Ctps2;Dbxref=GeneID:55936,GenBank:NR_033143.1,MGI:MGI:1933185;Name=NR_033143.1;gbkey=misc_RNA;gene=Ctps2;product=cytidine 5'-triphosphate synthase 2%2C transcript variant 5;transcript_id=NR_033143.1;extra_copy_number=0
CM058260.1	Liftoff	exon	152675971	152676180	.	+	.	ID=exon-NR_033143.1-1;Parent=rna-NR_033143.1;Dbxref=GeneID:55936,GenBank:NR_033143.1,MGI:MGI:1933185;gbkey=misc_RNA;gene=Ctps2;product=cytidine 5'-triphosphate synthase 2%2C transcript variant 5;transcript_id=NR_033143.1;extra_copy_number=0
CM058260.1	Liftoff	exon	152677234	152677438	.	+	.	ID=exon-NR_033143.1-2;Parent=rna-NR_033143.1;Dbxref=GeneID:55936,GenBank:NR_033143.1,MGI:MGI:1933185;gbkey=misc_RNA;gene=Ctps2;product=cytidine 5'-triphosphate synthase 2%2C transcript variant 5;transcript_id=NR_033143.1;extra_copy_number=0
CM058260.1	Liftoff	exon	152683811	152683981	.	+	.	ID=exon-NR_033143.1-3;Parent=rna-NR_033143.1;Dbxref=GeneID:55936,GenBank:NR_033143.1,MGI:MGI:1933185;gbkey=misc_RNA;gene=Ctps2;product=cytidine 5'-triphosphate synthase 2%2C transcript variant 5;transcript_id=NR_033143.1;extra_copy_number=0
CM058260.1	Liftoff	exon	152687010	152687110	.	+	.	ID=exon-NR_033143.1-4;Parent=rna-NR_033143.1;Dbxref=GeneID:55936,GenBank:NR_033143.1,MGI:MGI:1933185;gbkey=misc_RNA;gene=Ctps2;product=cytidine 5'-triphosphate synthase 2%2C transcript variant 5;transcript_id=NR_033143.1;extra_copy_number=0
CM058260.1	Liftoff	exon	152695002	152695118	.	+	.	ID=exon-NR_033143.1-5;Parent=rna-NR_033143.1;Dbxref=GeneID:55936,GenBank:NR_033143.1,MGI:MGI:1933185;gbkey=misc_RNA;gene=Ctps2;product=cytidine 5'-triphosphate synthase 2%2C transcript variant 5;transcript_id=NR_033143.1;extra_copy_number=0
CM058260.1	Liftoff	exon	152695253	152695336	.	+	.	ID=exon-NR_033143.1-6;Parent=rna-NR_033143.1;Dbxref=GeneID:55936,GenBank:NR_033143.1,MGI:MGI:1933185;gbkey=misc_RNA;gene=Ctps2;product=cytidine 5'-triphosphate synthase 2%2C transcript variant 5;transcript_id=NR_033143.1;extra_copy_number=0
CM058260.1	Liftoff	exon	152696193	152696273	.	+	.	ID=exon-NR_033143.1-7;Parent=rna-NR_033143.1;Dbxref=GeneID:55936,GenBank:NR_033143.1,MGI:MGI:1933185;gbkey=misc_RNA;gene=Ctps2;product=cytidine 5'-triphosphate synthase 2%2C transcript variant 5;transcript_id=NR_033143.1;extra_copy_number=0
CM058260.1	Liftoff	exon	152701208	152701359	.	+	.	ID=exon-NR_033143.1-8;Parent=rna-NR_033143.1;Dbxref=GeneID:55936,GenBank:NR_033143.1,MGI:MGI:1933185;gbkey=misc_RNA;gene=Ctps2;product=cytidine 5'-triphosphate synthase 2%2C transcript variant 5;transcript_id=NR_033143.1;extra_copy_number=0
CM058260.1	Liftoff	exon	152705430	152705562	.	+	.	ID=exon-NR_033143.1-9;Parent=rna-NR_033143.1;Dbxref=GeneID:55936,GenBank:NR_033143.1,MGI:MGI:1933185;gbkey=misc_RNA;gene=Ctps2;product=cytidine 5'-triphosphate synthase 2%2C transcript variant 5;transcript_id=NR_033143.1;extra_copy_number=0
CM058260.1	Liftoff	exon	152708090	152708178	.	+	.	ID=exon-NR_033143.1-10;Parent=rna-NR_033143.1;Dbxref=GeneID:55936,GenBank:NR_033143.1,MGI:MGI:1933185;gbkey=misc_RNA;gene=Ctps2;product=cytidine 5'-triphosphate synthase 2%2C transcript variant 5;transcript_id=NR_033143.1;extra_copy_number=0
CM058260.1	Liftoff	exon	152710516	152710610	.	+	.	ID=exon-NR_033143.1-11;Parent=rna-NR_033143.1;Dbxref=GeneID:55936,GenBank:NR_033143.1,MGI:MGI:1933185;gbkey=misc_RNA;gene=Ctps2;product=cytidine 5'-triphosphate synthase 2%2C transcript variant 5;transcript_id=NR_033143.1;extra_copy_number=0
CM058260.1	Liftoff	exon	152715452	152715514	.	+	.	ID=exon-NR_033143.1-12;Parent=rna-NR_033143.1;Dbxref=GeneID:55936,GenBank:NR_033143.1,MGI:MGI:1933185;gbkey=misc_RNA;gene=Ctps2;product=cytidine 5'-triphosphate synthase 2%2C transcript variant 5;transcript_id=NR_033143.1;extra_copy_number=0
CM058260.1	Liftoff	exon	152715606	152715649	.	+	.	ID=exon-NR_033143.1-13;Parent=rna-NR_033143.1;Dbxref=GeneID:55936,GenBank:NR_033143.1,MGI:MGI:1933185;gbkey=misc_RNA;gene=Ctps2;product=cytidine 5'-triphosphate synthase 2%2C transcript variant 5;transcript_id=NR_033143.1;extra_copy_number=0
CM058260.1	Liftoff	exon	152748994	152749090	.	+	.	ID=exon-NR_033143.1-14;Parent=rna-NR_033143.1;Dbxref=GeneID:55936,GenBank:NR_033143.1,MGI:MGI:1933185;gbkey=misc_RNA;gene=Ctps2;product=cytidine 5'-triphosphate synthase 2%2C transcript variant 5;transcript_id=NR_033143.1;extra_copy_number=0
CM058260.1	Liftoff	exon	152770517	152770572	.	+	.	ID=exon-NR_033143.1-15;Parent=rna-NR_033143.1;Dbxref=GeneID:55936,GenBank:NR_033143.1,MGI:MGI:1933185;gbkey=misc_RNA;gene=Ctps2;product=cytidine 5'-triphosphate synthase 2%2C transcript variant 5;transcript_id=NR_033143.1;extra_copy_number=0
CM058260.1	Liftoff	exon	152773874	152773970	.	+	.	ID=exon-NR_033143.1-16;Parent=rna-NR_033143.1;Dbxref=GeneID:55936,GenBank:NR_033143.1,MGI:MGI:1933185;gbkey=misc_RNA;gene=Ctps2;product=cytidine 5'-triphosphate synthase 2%2C transcript variant 5;transcript_id=NR_033143.1;extra_copy_number=0
CM058260.1	Liftoff	exon	152784883	152785027	.	+	.	ID=exon-NR_033143.1-17;Parent=rna-NR_033143.1;Dbxref=GeneID:55936,GenBank:NR_033143.1,MGI:MGI:1933185;gbkey=misc_RNA;gene=Ctps2;product=cytidine 5'-triphosphate synthase 2%2C transcript variant 5;transcript_id=NR_033143.1;extra_copy_number=0
CM058260.1	Liftoff	exon	152803588	152803699	.	+	.	ID=exon-NR_033143.1-18;Parent=rna-NR_033143.1;Dbxref=GeneID:55936,GenBank:NR_033143.1,MGI:MGI:1933185;gbkey=misc_RNA;gene=Ctps2;product=cytidine 5'-triphosphate synthase 2%2C transcript variant 5;transcript_id=NR_033143.1;extra_copy_number=0
CM058260.1	Liftoff	exon	152804935	152808362	.	+	.	ID=exon-NR_033143.1-19;Parent=rna-NR_033143.1;Dbxref=GeneID:55936,GenBank:NR_033143.1,MGI:MGI:1933185;gbkey=misc_RNA;gene=Ctps2;product=cytidine 5'-triphosphate synthase 2%2C transcript variant 5;transcript_id=NR_033143.1;extra_copy_number=0
CM058260.1	Liftoff	match	152681723	152682831	.	+	.	ID=de507c77-e7ec-491b-9002-113bda0a914e;Target=NG_017998.1 1 1109 -;assembly_bases_aln=1109;assembly_bases_seq=1109;bit_score=2064.96;blast_aligner=1;blast_score=1109;common_component=0;e_value=0;filter_score=0;for_remapping=2;gap_count=0;hsp_percent_coverage=100;matchable_bases=1109;matched_bases=1109;num_ident=1109;num_mismatch=0;pct_coverage=100;pct_coverage_hiqual=100;pct_identity_gap=100;pct_identity_gapopen_only=100;pct_identity_ungap=100;rank=1;weighted_identity=1;coverage=1.0;sequence_ID=1.0;extra_copy_number=0;copy_num_ID=de507c77-e7ec-491b-9002-113bda0a914e_0
CM058260.1	Liftoff	pseudogene	152681823	152682731	.	-	.	ID=gene-Gm19107;Dbxref=GeneID:100418263,MGI:MGI:5011292;Name=Gm19107;description=predicted gene%2C 19107;gbkey=Gene;gene=Gm19107;gene_biotype=pseudogene;pseudo=true;coverage=1.0;sequence_ID=1.0;extra_copy_number=0;copy_num_ID=gene-Gm19107_0
CM058260.1	Liftoff	gene	152735799	152738406	.	-	.	ID=gene-S100g;Dbxref=GeneID:12309,MGI:MGI:104528;Name=S100g;description=S100 calcium binding protein G;gbkey=Gene;gene=S100g;gene_biotype=protein_coding;gene_synonym=CaBP-D9K,CABP1,Cabp9k,Calb3;coverage=1.0;sequence_ID=1.0;valid_ORFs=1;extra_copy_number=0;copy_num_ID=gene-S100g_0
CM058260.1	Liftoff	mRNA	152735799	152738406	.	-	.	ID=rna-NM_009789.2;Parent=gene-S100g;Dbxref=GeneID:12309,GenBank:NM_009789.2,MGI:MGI:104528;Name=NM_009789.2;gbkey=mRNA;gene=S100g;product=S100 calcium binding protein G;tag=RefSeq Select;transcript_id=NM_009789.2;matches_ref_protein=True;valid_ORF=True;extra_copy_number=0
CM058260.1	Liftoff	exon	152735799	152736047	.	-	.	ID=exon-NM_009789.2-3;Parent=rna-NM_009789.2;Dbxref=GeneID:12309,GenBank:NM_009789.2,MGI:MGI:104528;gbkey=mRNA;gene=S100g;product=S100 calcium binding protein G;tag=RefSeq Select;transcript_id=NM_009789.2;extra_copy_number=0
CM058260.1	Liftoff	exon	152737869	152738012	.	-	.	ID=exon-NM_009789.2-2;Parent=rna-NM_009789.2;Dbxref=GeneID:12309,GenBank:NM_009789.2,MGI:MGI:104528;gbkey=mRNA;gene=S100g;product=S100 calcium binding protein G;tag=RefSeq Select;transcript_id=NM_009789.2;extra_copy_number=0
CM058260.1	Liftoff	exon	152738320	152738406	.	-	.	ID=exon-NM_009789.2-1;Parent=rna-NM_009789.2;Dbxref=GeneID:12309,GenBank:NM_009789.2,MGI:MGI:104528;gbkey=mRNA;gene=S100g;product=S100 calcium binding protein G;tag=RefSeq Select;transcript_id=NM_009789.2;extra_copy_number=0
CM058260.1	Liftoff	CDS	152735943	152736047	.	-	.	ID=cds-NP_033919.1;Parent=rna-NM_009789.2;Dbxref=CCDS:CCDS41203.1,GeneID:12309,GenBank:NP_033919.1,MGI:MGI:104528;Name=NP_033919.1;gbkey=CDS;gene=S100g;product=protein S100-G;protein_id=NP_033919.1;tag=RefSeq Select;extra_copy_number=0
CM058260.1	Liftoff	CDS	152737869	152738003	.	-	.	ID=cds-NP_033919.1;Parent=rna-NM_009789.2;Dbxref=CCDS:CCDS41203.1,GeneID:12309,GenBank:NP_033919.1,MGI:MGI:104528;Name=NP_033919.1;gbkey=CDS;gene=S100g;product=protein S100-G;protein_id=NP_033919.1;tag=RefSeq Select;extra_copy_number=0
CM058260.1	Liftoff	gene	152924426	152924532	.	-	.	ID=gene-Gm22746;Dbxref=GeneID:115489163,MGI:MGI:5452523;Name=Gm22746;description=predicted gene%2C 22746;gbkey=Gene;gene=Gm22746;gene_biotype=snRNA;coverage=1.0;sequence_ID=1.0;extra_copy_number=0;copy_num_ID=gene-Gm22746_0
CM058260.1	Liftoff	snRNA	152924426	152924532	.	-	.	ID=rna-XR_004940472.1;Parent=gene-Gm22746;Dbxref=GeneID:115489163,RFAM:RF00026,GenBank:XR_004940472.1,MGI:MGI:5452523;Name=XR_004940472.1;gbkey=ncRNA;gene=Gm22746;inference=COORDINATES: profile:INFERNAL:1.1.1;product=U6 spliceosomal RNA;transcript_id=XR_004940472.1;extra_copy_number=0
CM058260.1	Liftoff	exon	152924426	152924532	.	-	.	ID=exon-XR_004940472.1-1;Parent=rna-XR_004940472.1;Dbxref=GeneID:115489163,RFAM:RF00026,GenBank:XR_004940472.1,MGI:MGI:5452523;gbkey=ncRNA;gene=Gm22746;inference=COORDINATES: profile:INFERNAL:1.1.1;product=U6 spliceosomal RNA;transcript_id=XR_004940472.1;extra_copy_number=0
CM058260.1	Liftoff	gene	153019936	153047398	.	+	.	ID=gene-Gm15212;Dbxref=GeneID:102640295,MGI:MGI:3705744;Name=Gm15212;description=predicted gene 15212;gbkey=Gene;gene=Gm15212;gene_biotype=lncRNA;coverage=1.0;sequence_ID=1.0;extra_copy_number=0;copy_num_ID=gene-Gm15212_0
CM058260.1	Liftoff	lnc_RNA	153019936	153047398	.	+	.	ID=rna-XR_387100.4;Parent=gene-Gm15212;Dbxref=GeneID:102640295,GenBank:XR_387100.4,MGI:MGI:3705744;Name=XR_387100.4;gbkey=ncRNA;gene=Gm15212;model_evidence=Supporting evidence includes similarity to: 100%25 coverage of the annotated genomic feature by RNAseq alignments%2C including 3 samples with support for all annotated introns;product=predicted gene 15212;transcript_id=XR_387100.4;extra_copy_number=0
CM058260.1	Liftoff	exon	153019936	153020020	.	+	.	ID=exon-XR_387100.4-1;Parent=rna-XR_387100.4;Dbxref=GeneID:102640295,GenBank:XR_387100.4,MGI:MGI:3705744;gbkey=ncRNA;gene=Gm15212;product=predicted gene 15212;transcript_id=XR_387100.4;extra_copy_number=0
CM058260.1	Liftoff	exon	153029222	153029252	.	+	.	ID=exon-XR_387100.4-2;Parent=rna-XR_387100.4;Dbxref=GeneID:102640295,GenBank:XR_387100.4,MGI:MGI:3705744;gbkey=ncRNA;gene=Gm15212;product=predicted gene 15212;transcript_id=XR_387100.4;extra_copy_number=0
CM058260.1	Liftoff	exon	153046874	153047398	.	+	.	ID=exon-XR_387100.4-3;Parent=rna-XR_387100.4;Dbxref=GeneID:102640295,GenBank:XR_387100.4,MGI:MGI:3705744;gbkey=ncRNA;gene=Gm15212;product=predicted gene 15212;transcript_id=XR_387100.4;extra_copy_number=0
CM058260.1	Liftoff	gene	153162802	153162921	.	-	.	ID=gene-Gm26007;Dbxref=GeneID:115489246,MGI:MGI:5455784;Name=Gm26007;description=predicted gene%2C 26007;gbkey=Gene;gene=Gm26007;gene_biotype=snRNA;coverage=1.0;sequence_ID=1.0;extra_copy_number=0;copy_num_ID=gene-Gm26007_0
CM058260.1	Liftoff	snRNA	153162802	153162921	.	-	.	ID=rna-XR_004940567.1;Parent=gene-Gm26007;Dbxref=GeneID:115489246,RFAM:RF00619,GenBank:XR_004940567.1,MGI:MGI:5455784;Name=XR_004940567.1;gbkey=ncRNA;gene=Gm26007;inference=COORDINATES: profile:INFERNAL:1.1.1;product=U6atac minor spliceosomal RNA;transcript_id=XR_004940567.1;extra_copy_number=0
CM058260.1	Liftoff	exon	153162802	153162921	.	-	.	ID=exon-XR_004940567.1-1;Parent=rna-XR_004940567.1;Dbxref=GeneID:115489246,RFAM:RF00619,GenBank:XR_004940567.1,MGI:MGI:5455784;gbkey=ncRNA;gene=Gm26007;inference=COORDINATES: profile:INFERNAL:1.1.1;product=U6atac minor spliceosomal RNA;transcript_id=XR_004940567.1;extra_copy_number=0
CM058260.1	Liftoff	match	153251541	153253371	.	+	.	ID=cc4fe0e0-2d98-40e0-bfab-9cbeafa23294;Target=NG_018204.1 1 1831 +;assembly_bases_aln=1831;assembly_bases_seq=1831;bit_score=3408.66;blast_aligner=1;blast_score=1831;common_component=0;e_value=0;filter_score=0;for_remapping=2;gap_count=0;hsp_percent_coverage=100;matchable_bases=1831;matched_bases=1831;num_ident=1831;num_mismatch=0;pct_coverage=100;pct_coverage_hiqual=100;pct_identity_gap=100;pct_identity_gapopen_only=100;pct_identity_ungap=100;rank=1;weighted_identity=1;coverage=1.0;sequence_ID=1.0;extra_copy_number=0;copy_num_ID=cc4fe0e0-2d98-40e0-bfab-9cbeafa23294_0
CM058260.1	Liftoff	pseudogene	153251641	153253311	.	+	.	ID=gene-Gm7199;Dbxref=GeneID:637051,MGI:MGI:3645878;Name=Gm7199;description=predicted gene 7199;gbkey=Gene;gene=Gm7199;gene_biotype=pseudogene;gene_synonym=EG637051;pseudo=true;coverage=1.0;sequence_ID=1.0;extra_copy_number=0;copy_num_ID=gene-Gm7199_0
CM058260.1	Liftoff	gene	153287954	153323795	.	-	.	ID=gene-Grpr;Dbxref=GeneID:14829,MGI:MGI:95836;Name=Grpr;description=gastrin releasing peptide receptor;gbkey=Gene;gene=Grpr;gene_biotype=protein_coding;gene_synonym=GRP-R;coverage=1.0;sequence_ID=1.0;valid_ORFs=1;extra_copy_number=0;copy_num_ID=gene-Grpr_0
CM058260.1	Liftoff	mRNA	153287954	153323795	.	-	.	ID=rna-NM_008177.3;Parent=gene-Grpr;Dbxref=GeneID:14829,GenBank:NM_008177.3,MGI:MGI:95836;Name=NM_008177.3;gbkey=mRNA;gene=Grpr;product=gastrin releasing peptide receptor;tag=RefSeq Select;transcript_id=NM_008177.3;matches_ref_protein=True;valid_ORF=True;extra_copy_number=0
CM058260.1	Liftoff	exon	153287954	153289328	.	-	.	ID=exon-NM_008177.3-3;Parent=rna-NM_008177.3;Dbxref=GeneID:14829,GenBank:NM_008177.3,MGI:MGI:95836;gbkey=mRNA;gene=Grpr;product=gastrin releasing peptide receptor;tag=RefSeq Select;transcript_id=NM_008177.3;extra_copy_number=0
CM058260.1	Liftoff	exon	153291121	153291472	.	-	.	ID=exon-NM_008177.3-2;Parent=rna-NM_008177.3;Dbxref=GeneID:14829,GenBank:NM_008177.3,MGI:MGI:95836;gbkey=mRNA;gene=Grpr;product=gastrin releasing peptide receptor;tag=RefSeq Select;transcript_id=NM_008177.3;extra_copy_number=0
CM058260.1	Liftoff	exon	153322941	153323795	.	-	.	ID=exon-NM_008177.3-1;Parent=rna-NM_008177.3;Dbxref=GeneID:14829,GenBank:NM_008177.3,MGI:MGI:95836;gbkey=mRNA;gene=Grpr;product=gastrin releasing peptide receptor;tag=RefSeq Select;transcript_id=NM_008177.3;extra_copy_number=0
CM058260.1	Liftoff	CDS	153288942	153289328	.	-	.	ID=cds-NP_032203.1;Parent=rna-NM_008177.3;Dbxref=CCDS:CCDS30512.1,GeneID:14829,GenBank:NP_032203.1,MGI:MGI:95836;Name=NP_032203.1;gbkey=CDS;gene=Grpr;product=gastrin-releasing peptide receptor;protein_id=NP_032203.1;tag=RefSeq Select;extra_copy_number=0
CM058260.1	Liftoff	CDS	153291121	153291472	.	-	.	ID=cds-NP_032203.1;Parent=rna-NM_008177.3;Dbxref=CCDS:CCDS30512.1,GeneID:14829,GenBank:NP_032203.1,MGI:MGI:95836;Name=NP_032203.1;gbkey=CDS;gene=Grpr;product=gastrin-releasing peptide receptor;protein_id=NP_032203.1;tag=RefSeq Select;extra_copy_number=0
CM058260.1	Liftoff	CDS	153322941	153323356	.	-	.	ID=cds-NP_032203.1;Parent=rna-NM_008177.3;Dbxref=CCDS:CCDS30512.1,GeneID:14829,GenBank:NP_032203.1,MGI:MGI:95836;Name=NP_032203.1;gbkey=CDS;gene=Grpr;product=gastrin-releasing peptide receptor;protein_id=NP_032203.1;tag=RefSeq Select;extra_copy_number=0
CM058260.1	Liftoff	gene	153534257	153535450	.	-	.	ID=gene-Rnf138rt1;Dbxref=GeneID:74264,MGI:MGI:1921514;Name=Rnf138rt1;description=ring finger protein 138%2C retrogene 1;gbkey=Gene;gene=Rnf138rt1;gene_biotype=protein_coding;coverage=1.0;sequence_ID=1.0;valid_ORFs=1;extra_copy_number=0;copy_num_ID=gene-Rnf138rt1_0
CM058260.1	Liftoff	mRNA	153534257	153535450	.	-	.	ID=rna-NM_028842.3;Parent=gene-Rnf138rt1;Dbxref=GeneID:74264,GenBank:NM_028842.3,MGI:MGI:1921514;Name=NM_028842.3;gbkey=mRNA;gene=Rnf138rt1;product=ring finger protein 138%2C retrogene 1;tag=RefSeq Select;transcript_id=NM_028842.3;matches_ref_protein=True;valid_ORF=True;extra_copy_number=0
CM058260.1	Liftoff	exon	153534257	153535450	.	-	.	ID=exon-NM_028842.3-1;Parent=rna-NM_028842.3;Dbxref=GeneID:74264,GenBank:NM_028842.3,MGI:MGI:1921514;gbkey=mRNA;gene=Rnf138rt1;product=ring finger protein 138%2C retrogene 1;tag=RefSeq Select;transcript_id=NM_028842.3;extra_copy_number=0
CM058260.1	Liftoff	CDS	153534355	153535101	.	-	.	ID=cds-NP_083118.1;Parent=rna-NM_028842.3;Dbxref=CCDS:CCDS72464.1,GeneID:74264,GenBank:NP_083118.1,MGI:MGI:1921514;Name=NP_083118.1;gbkey=CDS;gene=Rnf138rt1;product=E3 ubiquitin-protein ligase RNF138-like;protein_id=NP_083118.1;tag=RefSeq Select;extra_copy_number=0
CM058260.1	Liftoff	pseudogene	153600985	153601358	.	-	.	ID=gene-Gm20188;Dbxref=GeneID:100504351,MGI:MGI:5012373;Name=Gm20188;description=predicted gene%2C 20188;gbkey=Gene;gene=Gm20188;gene_biotype=pseudogene;pseudo=true;coverage=1.0;sequence_ID=1.0;extra_copy_number=0;copy_num_ID=gene-Gm20188_0
CM058260.1	Liftoff	exon	153600985	153601111	.	-	.	ID=id-Gm20188;Parent=gene-Gm20188;Dbxref=GeneID:100504351,MGI:MGI:5012373;gbkey=exon;gene=Gm20188;model_evidence=Supporting evidence includes similarity to: 1 Protein;pseudo=true;extra_copy_number=0
CM058260.1	Liftoff	exon	153601255	153601358	.	-	.	ID=id-Gm20188-2;Parent=gene-Gm20188;Dbxref=GeneID:100504351,MGI:MGI:5012373;gbkey=exon;gene=Gm20188;model_evidence=Supporting evidence includes similarity to: 1 Protein;pseudo=true;extra_copy_number=0
CM058260.1	Liftoff	gene	153682269	153683690	.	-	.	ID=gene-Gm52456;Dbxref=GeneID:115489151,MGI:MGI:6366681;Name=Gm52456;description=predicted gene%2C 52456;gbkey=Gene;gene=Gm52456;gene_biotype=lncRNA;coverage=1.0;sequence_ID=1.0;extra_copy_number=0;copy_num_ID=gene-Gm52456_0
CM058260.1	Liftoff	lnc_RNA	153682269	153683690	.	-	.	ID=rna-NR_165469.1;Parent=gene-Gm52456;Dbxref=GeneID:115489151,GenBank:NR_165469.1,MGI:MGI:6366681;Name=NR_165469.1;gbkey=ncRNA;gene=Gm52456;product=predicted gene%2C 52456;transcript_id=NR_165469.1;extra_copy_number=0
CM058260.1	Liftoff	exon	153682269	153683457	.	-	.	ID=exon-NR_165469.1-2;Parent=rna-NR_165469.1;Dbxref=GeneID:115489151,GenBank:NR_165469.1,MGI:MGI:6366681;gbkey=ncRNA;gene=Gm52456;product=predicted gene%2C 52456;transcript_id=NR_165469.1;extra_copy_number=0
CM058260.1	Liftoff	exon	153683570	153683690	.	-	.	ID=exon-NR_165469.1-1;Parent=rna-NR_165469.1;Dbxref=GeneID:115489151,GenBank:NR_165469.1,MGI:MGI:6366681;gbkey=ncRNA;gene=Gm52456;product=predicted gene%2C 52456;transcript_id=NR_165469.1;extra_copy_number=0
CM058260.1	Liftoff	gene	153682590	153707825	.	+	.	ID=gene-Ap1s2;Dbxref=GeneID:108012,MGI:MGI:1889383;Name=Ap1s2;description=adaptor-related protein complex 1%2C sigma 2 subunit;gbkey=Gene;gene=Ap1s2;gene_biotype=protein_coding;gene_synonym=1500012A13Rik,EST1;coverage=1.0;sequence_ID=1.0;valid_ORFs=5;extra_copy_number=0;copy_num_ID=gene-Ap1s2_0
CM058260.1	Liftoff	mRNA	153682590	153703710	.	+	.	ID=rna-XM_006528678.5;Parent=gene-Ap1s2;Dbxref=GeneID:108012,GenBank:XM_006528678.5,MGI:MGI:1889383;Name=XM_006528678.5;gbkey=mRNA;gene=Ap1s2;model_evidence=Supporting evidence includes similarity to: 1 EST%2C 17 Proteins%2C 898 long SRA reads%2C and 99%25 coverage of the annotated genomic feature by RNAseq alignments%2C including 28 samples with support for all annotated introns;product=adaptor-related protein complex 1%2C sigma 2 subunit%2C transcript variant X3;transcript_id=XM_006528678.5;matches_ref_protein=True;valid_ORF=True;extra_copy_number=0
CM058260.1	Liftoff	exon	153682590	153683432	.	+	.	ID=exon-XM_006528678.5-1;Parent=rna-XM_006528678.5;Dbxref=GeneID:108012,GenBank:XM_006528678.5,MGI:MGI:1889383;gbkey=mRNA;gene=Ap1s2;product=adaptor-related protein complex 1%2C sigma 2 subunit%2C transcript variant X3;transcript_id=XM_006528678.5;extra_copy_number=0
CM058260.1	Liftoff	exon	153685488	153685666	.	+	.	ID=exon-XM_006528678.5-2;Parent=rna-XM_006528678.5;Dbxref=GeneID:108012,GenBank:XM_006528678.5,MGI:MGI:1889383;gbkey=mRNA;gene=Ap1s2;product=adaptor-related protein complex 1%2C sigma 2 subunit%2C transcript variant X3;transcript_id=XM_006528678.5;extra_copy_number=0
CM058260.1	Liftoff	exon	153690634	153690742	.	+	.	ID=exon-XM_006528678.5-3;Parent=rna-XM_006528678.5;Dbxref=GeneID:108012,GenBank:XM_006528678.5,MGI:MGI:1889383;gbkey=mRNA;gene=Ap1s2;product=adaptor-related protein complex 1%2C sigma 2 subunit%2C transcript variant X3;transcript_id=XM_006528678.5;extra_copy_number=0
CM058260.1	Liftoff	exon	153691865	153692002	.	+	.	ID=exon-XM_006528678.5-4;Parent=rna-XM_006528678.5;Dbxref=GeneID:108012,GenBank:XM_006528678.5,MGI:MGI:1889383;gbkey=mRNA;gene=Ap1s2;product=adaptor-related protein complex 1%2C sigma 2 subunit%2C transcript variant X3;transcript_id=XM_006528678.5;extra_copy_number=0
CM058260.1	Liftoff	exon	153702185	153703710	.	+	.	ID=exon-XM_006528678.5-5;Parent=rna-XM_006528678.5;Dbxref=GeneID:108012,GenBank:XM_006528678.5,MGI:MGI:1889383;gbkey=mRNA;gene=Ap1s2;product=adaptor-related protein complex 1%2C sigma 2 subunit%2C transcript variant X3;transcript_id=XM_006528678.5;extra_copy_number=0
CM058260.1	Liftoff	CDS	153685488	153685666	.	+	.	ID=cds-XP_006528741.1;Parent=rna-XM_006528678.5;Dbxref=GeneID:108012,GenBank:XP_006528741.1,MGI:MGI:1889383;Name=XP_006528741.1;gbkey=CDS;gene=Ap1s2;product=AP-1 complex subunit sigma-2 isoform X2;protein_id=XP_006528741.1;extra_copy_number=0
CM058260.1	Liftoff	CDS	153690634	153690742	.	+	.	ID=cds-XP_006528741.1;Parent=rna-XM_006528678.5;Dbxref=GeneID:108012,GenBank:XP_006528741.1,MGI:MGI:1889383;Name=XP_006528741.1;gbkey=CDS;gene=Ap1s2;product=AP-1 complex subunit sigma-2 isoform X2;protein_id=XP_006528741.1;extra_copy_number=0
CM058260.1	Liftoff	CDS	153691865	153692002	.	+	.	ID=cds-XP_006528741.1;Parent=rna-XM_006528678.5;Dbxref=GeneID:108012,GenBank:XP_006528741.1,MGI:MGI:1889383;Name=XP_006528741.1;gbkey=CDS;gene=Ap1s2;product=AP-1 complex subunit sigma-2 isoform X2;protein_id=XP_006528741.1;extra_copy_number=0
CM058260.1	Liftoff	CDS	153702185	153702220	.	+	.	ID=cds-XP_006528741.1;Parent=rna-XM_006528678.5;Dbxref=GeneID:108012,GenBank:XP_006528741.1,MGI:MGI:1889383;Name=XP_006528741.1;gbkey=CDS;gene=Ap1s2;product=AP-1 complex subunit sigma-2 isoform X2;protein_id=XP_006528741.1;extra_copy_number=0
CM058260.1	Liftoff	mRNA	153683176	153707825	.	+	.	ID=rna-NM_001290378.1;Parent=gene-Ap1s2;Dbxref=GeneID:108012,GenBank:NM_001290378.1,MGI:MGI:1889383;Name=NM_001290378.1;gbkey=mRNA;gene=Ap1s2;product=adaptor-related protein complex 1%2C sigma 2 subunit%2C transcript variant 2;transcript_id=NM_001290378.1;matches_ref_protein=True;valid_ORF=True;extra_copy_number=0
CM058260.1	Liftoff	exon	153683176	153683432	.	+	.	ID=exon-NM_001290378.1-1;Parent=rna-NM_001290378.1;Dbxref=GeneID:108012,GenBank:NM_001290378.1,MGI:MGI:1889383;gbkey=mRNA;gene=Ap1s2;product=adaptor-related protein complex 1%2C sigma 2 subunit%2C transcript variant 2;transcript_id=NM_001290378.1;extra_copy_number=0
CM058260.1	Liftoff	exon	153685488	153685666	.	+	.	ID=exon-NM_001290378.1-2;Parent=rna-NM_001290378.1;Dbxref=GeneID:108012,GenBank:NM_001290378.1,MGI:MGI:1889383;gbkey=mRNA;gene=Ap1s2;product=adaptor-related protein complex 1%2C sigma 2 subunit%2C transcript variant 2;transcript_id=NM_001290378.1;extra_copy_number=0
CM058260.1	Liftoff	exon	153690634	153690742	.	+	.	ID=exon-NM_001290378.1-3;Parent=rna-NM_001290378.1;Dbxref=GeneID:108012,GenBank:NM_001290378.1,MGI:MGI:1889383;gbkey=mRNA;gene=Ap1s2;product=adaptor-related protein complex 1%2C sigma 2 subunit%2C transcript variant 2;transcript_id=NM_001290378.1;extra_copy_number=0
CM058260.1	Liftoff	exon	153691865	153692002	.	+	.	ID=exon-NM_001290378.1-4;Parent=rna-NM_001290378.1;Dbxref=GeneID:108012,GenBank:NM_001290378.1,MGI:MGI:1889383;gbkey=mRNA;gene=Ap1s2;product=adaptor-related protein complex 1%2C sigma 2 subunit%2C transcript variant 2;transcript_id=NM_001290378.1;extra_copy_number=0
CM058260.1	Liftoff	exon	153706292	153707825	.	+	.	ID=exon-NM_001290378.1-5;Parent=rna-NM_001290378.1;Dbxref=GeneID:108012,GenBank:NM_001290378.1,MGI:MGI:1889383;gbkey=mRNA;gene=Ap1s2;product=adaptor-related protein complex 1%2C sigma 2 subunit%2C transcript variant 2;transcript_id=NM_001290378.1;extra_copy_number=0
CM058260.1	Liftoff	CDS	153685488	153685666	.	+	.	ID=cds-NP_001277307.1;Parent=rna-NM_001290378.1;Dbxref=CCDS:CCDS72466.1,GeneID:108012,GenBank:NP_001277307.1,MGI:MGI:1889383;Name=NP_001277307.1;Note=isoform 2 is encoded by transcript variant 2;gbkey=CDS;gene=Ap1s2;product=AP-1 complex subunit sigma-2 isoform 2;protein_id=NP_001277307.1;extra_copy_number=0
CM058260.1	Liftoff	CDS	153690634	153690742	.	+	.	ID=cds-NP_001277307.1;Parent=rna-NM_001290378.1;Dbxref=CCDS:CCDS72466.1,GeneID:108012,GenBank:NP_001277307.1,MGI:MGI:1889383;Name=NP_001277307.1;Note=isoform 2 is encoded by transcript variant 2;gbkey=CDS;gene=Ap1s2;product=AP-1 complex subunit sigma-2 isoform 2;protein_id=NP_001277307.1;extra_copy_number=0
CM058260.1	Liftoff	CDS	153691865	153692002	.	+	.	ID=cds-NP_001277307.1;Parent=rna-NM_001290378.1;Dbxref=CCDS:CCDS72466.1,GeneID:108012,GenBank:NP_001277307.1,MGI:MGI:1889383;Name=NP_001277307.1;Note=isoform 2 is encoded by transcript variant 2;gbkey=CDS;gene=Ap1s2;product=AP-1 complex subunit sigma-2 isoform 2;protein_id=NP_001277307.1;extra_copy_number=0
CM058260.1	Liftoff	CDS	153706292	153706339	.	+	.	ID=cds-NP_001277307.1;Parent=rna-NM_001290378.1;Dbxref=CCDS:CCDS72466.1,GeneID:108012,GenBank:NP_001277307.1,MGI:MGI:1889383;Name=NP_001277307.1;Note=isoform 2 is encoded by transcript variant 2;gbkey=CDS;gene=Ap1s2;product=AP-1 complex subunit sigma-2 isoform 2;protein_id=NP_001277307.1;extra_copy_number=0
CM058260.1	Liftoff	mRNA	153683176	153707825	.	+	.	ID=rna-NM_001290379.1;Parent=gene-Ap1s2;Dbxref=GeneID:108012,GenBank:NM_001290379.1,MGI:MGI:1889383;Name=NM_001290379.1;gbkey=mRNA;gene=Ap1s2;product=adaptor-related protein complex 1%2C sigma 2 subunit%2C transcript variant 3;tag=RefSeq Select;transcript_id=NM_001290379.1;matches_ref_protein=True;valid_ORF=True;extra_copy_number=0
CM058260.1	Liftoff	exon	153683176	153683432	.	+	.	ID=exon-NM_001290379.1-1;Parent=rna-NM_001290379.1;Dbxref=GeneID:108012,GenBank:NM_001290379.1,MGI:MGI:1889383;gbkey=mRNA;gene=Ap1s2;product=adaptor-related protein complex 1%2C sigma 2 subunit%2C transcript variant 3;tag=RefSeq Select;transcript_id=NM_001290379.1;extra_copy_number=0
CM058260.1	Liftoff	exon	153685488	153685666	.	+	.	ID=exon-NM_001290379.1-2;Parent=rna-NM_001290379.1;Dbxref=GeneID:108012,GenBank:NM_001290379.1,MGI:MGI:1889383;gbkey=mRNA;gene=Ap1s2;product=adaptor-related protein complex 1%2C sigma 2 subunit%2C transcript variant 3;tag=RefSeq Select;transcript_id=NM_001290379.1;extra_copy_number=0
CM058260.1	Liftoff	exon	153690634	153690742	.	+	.	ID=exon-NM_001290379.1-3;Parent=rna-NM_001290379.1;Dbxref=GeneID:108012,GenBank:NM_001290379.1,MGI:MGI:1889383;gbkey=mRNA;gene=Ap1s2;product=adaptor-related protein complex 1%2C sigma 2 subunit%2C transcript variant 3;tag=RefSeq Select;transcript_id=NM_001290379.1;extra_copy_number=0
CM058260.1	Liftoff	exon	153691865	153692002	.	+	.	ID=exon-NM_001290379.1-4;Parent=rna-NM_001290379.1;Dbxref=GeneID:108012,GenBank:NM_001290379.1,MGI:MGI:1889383;gbkey=mRNA;gene=Ap1s2;product=adaptor-related protein complex 1%2C sigma 2 subunit%2C transcript variant 3;tag=RefSeq Select;transcript_id=NM_001290379.1;extra_copy_number=0
CM058260.1	Liftoff	exon	153705522	153705530	.	+	.	ID=exon-NM_001290379.1-5;Parent=rna-NM_001290379.1;Dbxref=GeneID:108012,GenBank:NM_001290379.1,MGI:MGI:1889383;gbkey=mRNA;gene=Ap1s2;product=adaptor-related protein complex 1%2C sigma 2 subunit%2C transcript variant 3;tag=RefSeq Select;transcript_id=NM_001290379.1;extra_copy_number=0
CM058260.1	Liftoff	exon	153706292	153707825	.	+	.	ID=exon-NM_001290379.1-6;Parent=rna-NM_001290379.1;Dbxref=GeneID:108012,GenBank:NM_001290379.1,MGI:MGI:1889383;gbkey=mRNA;gene=Ap1s2;product=adaptor-related protein complex 1%2C sigma 2 subunit%2C transcript variant 3;tag=RefSeq Select;transcript_id=NM_001290379.1;extra_copy_number=0
CM058260.1	Liftoff	CDS	153685488	153685666	.	+	.	ID=cds-NP_001277308.1;Parent=rna-NM_001290379.1;Dbxref=CCDS:CCDS72465.1,GeneID:108012,GenBank:NP_001277308.1,MGI:MGI:1889383;Name=NP_001277308.1;Note=isoform 3 is encoded by transcript variant 3;gbkey=CDS;gene=Ap1s2;product=AP-1 complex subunit sigma-2 isoform 3;protein_id=NP_001277308.1;tag=RefSeq Select;extra_copy_number=0
CM058260.1	Liftoff	CDS	153690634	153690742	.	+	.	ID=cds-NP_001277308.1;Parent=rna-NM_001290379.1;Dbxref=CCDS:CCDS72465.1,GeneID:108012,GenBank:NP_001277308.1,MGI:MGI:1889383;Name=NP_001277308.1;Note=isoform 3 is encoded by transcript variant 3;gbkey=CDS;gene=Ap1s2;product=AP-1 complex subunit sigma-2 isoform 3;protein_id=NP_001277308.1;tag=RefSeq Select;extra_copy_number=0
CM058260.1	Liftoff	CDS	153691865	153692002	.	+	.	ID=cds-NP_001277308.1;Parent=rna-NM_001290379.1;Dbxref=CCDS:CCDS72465.1,GeneID:108012,GenBank:NP_001277308.1,MGI:MGI:1889383;Name=NP_001277308.1;Note=isoform 3 is encoded by transcript variant 3;gbkey=CDS;gene=Ap1s2;product=AP-1 complex subunit sigma-2 isoform 3;protein_id=NP_001277308.1;tag=RefSeq Select;extra_copy_number=0
CM058260.1	Liftoff	CDS	153705522	153705530	.	+	.	ID=cds-NP_001277308.1;Parent=rna-NM_001290379.1;Dbxref=CCDS:CCDS72465.1,GeneID:108012,GenBank:NP_001277308.1,MGI:MGI:1889383;Name=NP_001277308.1;Note=isoform 3 is encoded by transcript variant 3;gbkey=CDS;gene=Ap1s2;product=AP-1 complex subunit sigma-2 isoform 3;protein_id=NP_001277308.1;tag=RefSeq Select;extra_copy_number=0
CM058260.1	Liftoff	CDS	153706292	153706339	.	+	.	ID=cds-NP_001277308.1;Parent=rna-NM_001290379.1;Dbxref=CCDS:CCDS72465.1,GeneID:108012,GenBank:NP_001277308.1,MGI:MGI:1889383;Name=NP_001277308.1;Note=isoform 3 is encoded by transcript variant 3;gbkey=CDS;gene=Ap1s2;product=AP-1 complex subunit sigma-2 isoform 3;protein_id=NP_001277308.1;tag=RefSeq Select;extra_copy_number=0
CM058260.1	Liftoff	mRNA	153683176	153703705	.	+	.	ID=rna-NM_026887.3;Parent=gene-Ap1s2;Dbxref=GeneID:108012,GenBank:NM_026887.3,MGI:MGI:1889383;Name=NM_026887.3;gbkey=mRNA;gene=Ap1s2;product=adaptor-related protein complex 1%2C sigma 2 subunit%2C transcript variant 1;transcript_id=NM_026887.3;matches_ref_protein=True;valid_ORF=True;extra_copy_number=0
CM058260.1	Liftoff	exon	153683176	153683432	.	+	.	ID=exon-NM_026887.3-1;Parent=rna-NM_026887.3;Dbxref=GeneID:108012,GenBank:NM_026887.3,MGI:MGI:1889383;gbkey=mRNA;gene=Ap1s2;product=adaptor-related protein complex 1%2C sigma 2 subunit%2C transcript variant 1;transcript_id=NM_026887.3;extra_copy_number=0
CM058260.1	Liftoff	exon	153685488	153685666	.	+	.	ID=exon-NM_026887.3-2;Parent=rna-NM_026887.3;Dbxref=GeneID:108012,GenBank:NM_026887.3,MGI:MGI:1889383;gbkey=mRNA;gene=Ap1s2;product=adaptor-related protein complex 1%2C sigma 2 subunit%2C transcript variant 1;transcript_id=NM_026887.3;extra_copy_number=0
CM058260.1	Liftoff	exon	153690634	153690742	.	+	.	ID=exon-NM_026887.3-3;Parent=rna-NM_026887.3;Dbxref=GeneID:108012,GenBank:NM_026887.3,MGI:MGI:1889383;gbkey=mRNA;gene=Ap1s2;product=adaptor-related protein complex 1%2C sigma 2 subunit%2C transcript variant 1;transcript_id=NM_026887.3;extra_copy_number=0
CM058260.1	Liftoff	exon	153691865	153692002	.	+	.	ID=exon-NM_026887.3-4;Parent=rna-NM_026887.3;Dbxref=GeneID:108012,GenBank:NM_026887.3,MGI:MGI:1889383;gbkey=mRNA;gene=Ap1s2;product=adaptor-related protein complex 1%2C sigma 2 subunit%2C transcript variant 1;transcript_id=NM_026887.3;extra_copy_number=0
CM058260.1	Liftoff	exon	153701062	153703705	.	+	.	ID=exon-NM_026887.3-5;Parent=rna-NM_026887.3;Dbxref=GeneID:108012,GenBank:NM_026887.3,MGI:MGI:1889383;gbkey=mRNA;gene=Ap1s2;product=adaptor-related protein complex 1%2C sigma 2 subunit%2C transcript variant 1;transcript_id=NM_026887.3;extra_copy_number=0
CM058260.1	Liftoff	CDS	153685488	153685666	.	+	.	ID=cds-NP_081163.2;Parent=rna-NM_026887.3;Dbxref=CCDS:CCDS30514.1,GeneID:108012,GenBank:NP_081163.2,MGI:MGI:1889383;Name=NP_081163.2;Note=isoform 1 is encoded by transcript variant 1;gbkey=CDS;gene=Ap1s2;product=AP-1 complex subunit sigma-2 isoform 1;protein_id=NP_081163.2;extra_copy_number=0
CM058260.1	Liftoff	CDS	153690634	153690742	.	+	.	ID=cds-NP_081163.2;Parent=rna-NM_026887.3;Dbxref=CCDS:CCDS30514.1,GeneID:108012,GenBank:NP_081163.2,MGI:MGI:1889383;Name=NP_081163.2;Note=isoform 1 is encoded by transcript variant 1;gbkey=CDS;gene=Ap1s2;product=AP-1 complex subunit sigma-2 isoform 1;protein_id=NP_081163.2;extra_copy_number=0
CM058260.1	Liftoff	CDS	153691865	153692002	.	+	.	ID=cds-NP_081163.2;Parent=rna-NM_026887.3;Dbxref=CCDS:CCDS30514.1,GeneID:108012,GenBank:NP_081163.2,MGI:MGI:1889383;Name=NP_081163.2;Note=isoform 1 is encoded by transcript variant 1;gbkey=CDS;gene=Ap1s2;product=AP-1 complex subunit sigma-2 isoform 1;protein_id=NP_081163.2;extra_copy_number=0
CM058260.1	Liftoff	CDS	153701062	153701118	.	+	.	ID=cds-NP_081163.2;Parent=rna-NM_026887.3;Dbxref=CCDS:CCDS30514.1,GeneID:108012,GenBank:NP_081163.2,MGI:MGI:1889383;Name=NP_081163.2;Note=isoform 1 is encoded by transcript variant 1;gbkey=CDS;gene=Ap1s2;product=AP-1 complex subunit sigma-2 isoform 1;protein_id=NP_081163.2;extra_copy_number=0
CM058260.1	Liftoff	mRNA	153683411	153707522	.	+	.	ID=rna-XM_011247769.4;Parent=gene-Ap1s2;Dbxref=GeneID:108012,GenBank:XM_011247769.4,MGI:MGI:1889383;Name=XM_011247769.4;gbkey=mRNA;gene=Ap1s2;model_evidence=Supporting evidence includes similarity to: 2 mRNAs%2C 11 ESTs%2C 17 Proteins%2C 1226 long SRA reads%2C and 100%25 coverage of the annotated genomic feature by RNAseq alignments%2C including 12 samples with support for all annotated introns;product=adaptor-related protein complex 1%2C sigma 2 subunit%2C transcript variant X1;transcript_id=XM_011247769.4;matches_ref_protein=True;valid_ORF=True;extra_copy_number=0
CM058260.1	Liftoff	exon	153683411	153683806	.	+	.	ID=exon-XM_011247769.4-1;Parent=rna-XM_011247769.4;Dbxref=GeneID:108012,GenBank:XM_011247769.4,MGI:MGI:1889383;gbkey=mRNA;gene=Ap1s2;product=adaptor-related protein complex 1%2C sigma 2 subunit%2C transcript variant X1;transcript_id=XM_011247769.4;extra_copy_number=0
CM058260.1	Liftoff	exon	153685488	153685666	.	+	.	ID=exon-XM_011247769.4-2;Parent=rna-XM_011247769.4;Dbxref=GeneID:108012,GenBank:XM_011247769.4,MGI:MGI:1889383;gbkey=mRNA;gene=Ap1s2;product=adaptor-related protein complex 1%2C sigma 2 subunit%2C transcript variant X1;transcript_id=XM_011247769.4;extra_copy_number=0
CM058260.1	Liftoff	exon	153690634	153690742	.	+	.	ID=exon-XM_011247769.4-3;Parent=rna-XM_011247769.4;Dbxref=GeneID:108012,GenBank:XM_011247769.4,MGI:MGI:1889383;gbkey=mRNA;gene=Ap1s2;product=adaptor-related protein complex 1%2C sigma 2 subunit%2C transcript variant X1;transcript_id=XM_011247769.4;extra_copy_number=0
CM058260.1	Liftoff	exon	153691865	153692002	.	+	.	ID=exon-XM_011247769.4-4;Parent=rna-XM_011247769.4;Dbxref=GeneID:108012,GenBank:XM_011247769.4,MGI:MGI:1889383;gbkey=mRNA;gene=Ap1s2;product=adaptor-related protein complex 1%2C sigma 2 subunit%2C transcript variant X1;transcript_id=XM_011247769.4;extra_copy_number=0
CM058260.1	Liftoff	exon	153705522	153705530	.	+	.	ID=exon-XM_011247769.4-5;Parent=rna-XM_011247769.4;Dbxref=GeneID:108012,GenBank:XM_011247769.4,MGI:MGI:1889383;gbkey=mRNA;gene=Ap1s2;product=adaptor-related protein complex 1%2C sigma 2 subunit%2C transcript variant X1;transcript_id=XM_011247769.4;extra_copy_number=0
CM058260.1	Liftoff	exon	153706292	153707522	.	+	.	ID=exon-XM_011247769.4-6;Parent=rna-XM_011247769.4;Dbxref=GeneID:108012,GenBank:XM_011247769.4,MGI:MGI:1889383;gbkey=mRNA;gene=Ap1s2;product=adaptor-related protein complex 1%2C sigma 2 subunit%2C transcript variant X1;transcript_id=XM_011247769.4;extra_copy_number=0
CM058260.1	Liftoff	CDS	153685488	153685666	.	+	.	ID=cds-XP_011246071.1;Parent=rna-XM_011247769.4;Dbxref=GeneID:108012,GenBank:XP_011246071.1,MGI:MGI:1889383;Name=XP_011246071.1;gbkey=CDS;gene=Ap1s2;product=AP-1 complex subunit sigma-2 isoform X1;protein_id=XP_011246071.1;extra_copy_number=0
CM058260.1	Liftoff	CDS	153690634	153690742	.	+	.	ID=cds-XP_011246071.1;Parent=rna-XM_011247769.4;Dbxref=GeneID:108012,GenBank:XP_011246071.1,MGI:MGI:1889383;Name=XP_011246071.1;gbkey=CDS;gene=Ap1s2;product=AP-1 complex subunit sigma-2 isoform X1;protein_id=XP_011246071.1;extra_copy_number=0
CM058260.1	Liftoff	CDS	153691865	153692002	.	+	.	ID=cds-XP_011246071.1;Parent=rna-XM_011247769.4;Dbxref=GeneID:108012,GenBank:XP_011246071.1,MGI:MGI:1889383;Name=XP_011246071.1;gbkey=CDS;gene=Ap1s2;product=AP-1 complex subunit sigma-2 isoform X1;protein_id=XP_011246071.1;extra_copy_number=0
CM058260.1	Liftoff	CDS	153705522	153705530	.	+	.	ID=cds-XP_011246071.1;Parent=rna-XM_011247769.4;Dbxref=GeneID:108012,GenBank:XP_011246071.1,MGI:MGI:1889383;Name=XP_011246071.1;gbkey=CDS;gene=Ap1s2;product=AP-1 complex subunit sigma-2 isoform X1;protein_id=XP_011246071.1;extra_copy_number=0
CM058260.1	Liftoff	CDS	153706292	153706339	.	+	.	ID=cds-XP_011246071.1;Parent=rna-XM_011247769.4;Dbxref=GeneID:108012,GenBank:XP_011246071.1,MGI:MGI:1889383;Name=XP_011246071.1;gbkey=CDS;gene=Ap1s2;product=AP-1 complex subunit sigma-2 isoform X1;protein_id=XP_011246071.1;extra_copy_number=0
CM058260.1	Liftoff	transcript	153682590	153707522	.	+	.	ID=rna-XR_387077.5;Parent=gene-Ap1s2;Dbxref=GeneID:108012,GenBank:XR_387077.5,MGI:MGI:1889383;Name=XR_387077.5;gbkey=misc_RNA;gene=Ap1s2;model_evidence=Supporting evidence includes similarity to: 2 mRNAs%2C 6 ESTs%2C 18 Proteins%2C 838 long SRA reads%2C and 99%25 coverage of the annotated genomic feature by RNAseq alignments%2C including 8 samples with support for all annotated introns;product=adaptor-related protein complex 1%2C sigma 2 subunit%2C transcript variant X2;transcript_id=XR_387077.5;extra_copy_number=0
CM058260.1	Liftoff	exon	153682590	153683432	.	+	.	ID=exon-XR_387077.5-1;Parent=rna-XR_387077.5;Dbxref=GeneID:108012,GenBank:XR_387077.5,MGI:MGI:1889383;gbkey=misc_RNA;gene=Ap1s2;product=adaptor-related protein complex 1%2C sigma 2 subunit%2C transcript variant X2;transcript_id=XR_387077.5;extra_copy_number=0
CM058260.1	Liftoff	exon	153685488	153685666	.	+	.	ID=exon-XR_387077.5-2;Parent=rna-XR_387077.5;Dbxref=GeneID:108012,GenBank:XR_387077.5,MGI:MGI:1889383;gbkey=misc_RNA;gene=Ap1s2;product=adaptor-related protein complex 1%2C sigma 2 subunit%2C transcript variant X2;transcript_id=XR_387077.5;extra_copy_number=0
CM058260.1	Liftoff	exon	153690634	153690742	.	+	.	ID=exon-XR_387077.5-3;Parent=rna-XR_387077.5;Dbxref=GeneID:108012,GenBank:XR_387077.5,MGI:MGI:1889383;gbkey=misc_RNA;gene=Ap1s2;product=adaptor-related protein complex 1%2C sigma 2 subunit%2C transcript variant X2;transcript_id=XR_387077.5;extra_copy_number=0
CM058260.1	Liftoff	exon	153691865	153692002	.	+	.	ID=exon-XR_387077.5-4;Parent=rna-XR_387077.5;Dbxref=GeneID:108012,GenBank:XR_387077.5,MGI:MGI:1889383;gbkey=misc_RNA;gene=Ap1s2;product=adaptor-related protein complex 1%2C sigma 2 subunit%2C transcript variant X2;transcript_id=XR_387077.5;extra_copy_number=0
CM058260.1	Liftoff	exon	153695065	153695159	.	+	.	ID=exon-XR_387077.5-5;Parent=rna-XR_387077.5;Dbxref=GeneID:108012,GenBank:XR_387077.5,MGI:MGI:1889383;gbkey=misc_RNA;gene=Ap1s2;product=adaptor-related protein complex 1%2C sigma 2 subunit%2C transcript variant X2;transcript_id=XR_387077.5;extra_copy_number=0
CM058260.1	Liftoff	exon	153706292	153707522	.	+	.	ID=exon-XR_387077.5-6;Parent=rna-XR_387077.5;Dbxref=GeneID:108012,GenBank:XR_387077.5,MGI:MGI:1889383;gbkey=misc_RNA;gene=Ap1s2;product=adaptor-related protein complex 1%2C sigma 2 subunit%2C transcript variant X2;transcript_id=XR_387077.5;extra_copy_number=0
CM058260.1	Liftoff	gene	153709602	153732827	.	-	.	ID=gene-Zrsr2;Dbxref=GeneID:22184,MGI:MGI:103287;Name=Zrsr2;description=zinc finger (CCCH type)%2C RNA binding motif and serine/arginine rich 2;gbkey=Gene;gene=Zrsr2;gene_biotype=protein_coding;gene_synonym=35kDa,5031411E02Rik,A230052C13Rik,U2af1-rs2,URP;coverage=1.0;sequence_ID=1.0;valid_ORFs=7;extra_copy_number=0;copy_num_ID=gene-Zrsr2_0
CM058260.1	Liftoff	mRNA	153709602	153732827	.	-	.	ID=rna-NM_009453.3;Parent=gene-Zrsr2;Dbxref=GeneID:22184,GenBank:NM_009453.3,MGI:MGI:103287;Name=NM_009453.3;gbkey=mRNA;gene=Zrsr2;product=zinc finger (CCCH type)%2C RNA binding motif and serine/arginine rich 2%2C transcript variant 1;tag=RefSeq Select;transcript_id=NM_009453.3;matches_ref_protein=True;valid_ORF=True;extra_copy_number=0
CM058260.1	Liftoff	exon	153709602	153711124	.	-	.	ID=exon-NM_009453.3-11;Parent=rna-NM_009453.3;Dbxref=GeneID:22184,GenBank:NM_009453.3,MGI:MGI:103287;gbkey=mRNA;gene=Zrsr2;product=zinc finger (CCCH type)%2C RNA binding motif and serine/arginine rich 2%2C transcript variant 1;tag=RefSeq Select;transcript_id=NM_009453.3;extra_copy_number=0
CM058260.1	Liftoff	exon	153713465	153713574	.	-	.	ID=exon-NM_009453.3-10;Parent=rna-NM_009453.3;Dbxref=GeneID:22184,GenBank:NM_009453.3,MGI:MGI:103287;gbkey=mRNA;gene=Zrsr2;product=zinc finger (CCCH type)%2C RNA binding motif and serine/arginine rich 2%2C transcript variant 1;tag=RefSeq Select;transcript_id=NM_009453.3;extra_copy_number=0
CM058260.1	Liftoff	exon	153714278	153714333	.	-	.	ID=exon-NM_009453.3-9;Parent=rna-NM_009453.3;Dbxref=GeneID:22184,GenBank:NM_009453.3,MGI:MGI:103287;gbkey=mRNA;gene=Zrsr2;product=zinc finger (CCCH type)%2C RNA binding motif and serine/arginine rich 2%2C transcript variant 1;tag=RefSeq Select;transcript_id=NM_009453.3;extra_copy_number=0
CM058260.1	Liftoff	exon	153717261	153717474	.	-	.	ID=exon-NM_009453.3-8;Parent=rna-NM_009453.3;Dbxref=GeneID:22184,GenBank:NM_009453.3,MGI:MGI:103287;gbkey=mRNA;gene=Zrsr2;product=zinc finger (CCCH type)%2C RNA binding motif and serine/arginine rich 2%2C transcript variant 1;tag=RefSeq Select;transcript_id=NM_009453.3;extra_copy_number=0
CM058260.1	Liftoff	exon	153723421	153723539	.	-	.	ID=exon-NM_009453.3-7;Parent=rna-NM_009453.3;Dbxref=GeneID:22184,GenBank:NM_009453.3,MGI:MGI:103287;gbkey=mRNA;gene=Zrsr2;product=zinc finger (CCCH type)%2C RNA binding motif and serine/arginine rich 2%2C transcript variant 1;tag=RefSeq Select;transcript_id=NM_009453.3;extra_copy_number=0
CM058260.1	Liftoff	exon	153724348	153724386	.	-	.	ID=exon-NM_009453.3-6;Parent=rna-NM_009453.3;Dbxref=GeneID:22184,GenBank:NM_009453.3,MGI:MGI:103287;gbkey=mRNA;gene=Zrsr2;product=zinc finger (CCCH type)%2C RNA binding motif and serine/arginine rich 2%2C transcript variant 1;tag=RefSeq Select;transcript_id=NM_009453.3;extra_copy_number=0
CM058260.1	Liftoff	exon	153727731	153727817	.	-	.	ID=exon-NM_009453.3-5;Parent=rna-NM_009453.3;Dbxref=GeneID:22184,GenBank:NM_009453.3,MGI:MGI:103287;gbkey=mRNA;gene=Zrsr2;product=zinc finger (CCCH type)%2C RNA binding motif and serine/arginine rich 2%2C transcript variant 1;tag=RefSeq Select;transcript_id=NM_009453.3;extra_copy_number=0
CM058260.1	Liftoff	exon	153728535	153728643	.	-	.	ID=exon-NM_009453.3-4;Parent=rna-NM_009453.3;Dbxref=GeneID:22184,GenBank:NM_009453.3,MGI:MGI:103287;gbkey=mRNA;gene=Zrsr2;product=zinc finger (CCCH type)%2C RNA binding motif and serine/arginine rich 2%2C transcript variant 1;tag=RefSeq Select;transcript_id=NM_009453.3;extra_copy_number=0
CM058260.1	Liftoff	exon	153730633	153730714	.	-	.	ID=exon-NM_009453.3-3;Parent=rna-NM_009453.3;Dbxref=GeneID:22184,GenBank:NM_009453.3,MGI:MGI:103287;gbkey=mRNA;gene=Zrsr2;product=zinc finger (CCCH type)%2C RNA binding motif and serine/arginine rich 2%2C transcript variant 1;tag=RefSeq Select;transcript_id=NM_009453.3;extra_copy_number=0
CM058260.1	Liftoff	exon	153732077	153732156	.	-	.	ID=exon-NM_009453.3-2;Parent=rna-NM_009453.3;Dbxref=GeneID:22184,GenBank:NM_009453.3,MGI:MGI:103287;gbkey=mRNA;gene=Zrsr2;product=zinc finger (CCCH type)%2C RNA binding motif and serine/arginine rich 2%2C transcript variant 1;tag=RefSeq Select;transcript_id=NM_009453.3;extra_copy_number=0
CM058260.1	Liftoff	exon	153732435	153732827	.	-	.	ID=exon-NM_009453.3-1;Parent=rna-NM_009453.3;Dbxref=GeneID:22184,GenBank:NM_009453.3,MGI:MGI:103287;gbkey=mRNA;gene=Zrsr2;product=zinc finger (CCCH type)%2C RNA binding motif and serine/arginine rich 2%2C transcript variant 1;tag=RefSeq Select;transcript_id=NM_009453.3;extra_copy_number=0
CM058260.1	Liftoff	CDS	153710448	153711124	.	-	.	ID=cds-NP_033479.2;Parent=rna-NM_009453.3;Dbxref=CCDS:CCDS41204.1,GeneID:22184,GenBank:NP_033479.2,MGI:MGI:103287;Name=NP_033479.2;Note=isoform 1 is encoded by transcript variant 1;gbkey=CDS;gene=Zrsr2;product=U2 small nuclear ribonucleoprotein auxiliary factor 35 kDa subunit-related protein 2 isoform 1;protein_id=NP_033479.2;tag=RefSeq Select;extra_copy_number=0
CM058260.1	Liftoff	CDS	153713465	153713574	.	-	.	ID=cds-NP_033479.2;Parent=rna-NM_009453.3;Dbxref=CCDS:CCDS41204.1,GeneID:22184,GenBank:NP_033479.2,MGI:MGI:103287;Name=NP_033479.2;Note=isoform 1 is encoded by transcript variant 1;gbkey=CDS;gene=Zrsr2;product=U2 small nuclear ribonucleoprotein auxiliary factor 35 kDa subunit-related protein 2 isoform 1;protein_id=NP_033479.2;tag=RefSeq Select;extra_copy_number=0
CM058260.1	Liftoff	CDS	153714278	153714333	.	-	.	ID=cds-NP_033479.2;Parent=rna-NM_009453.3;Dbxref=CCDS:CCDS41204.1,GeneID:22184,GenBank:NP_033479.2,MGI:MGI:103287;Name=NP_033479.2;Note=isoform 1 is encoded by transcript variant 1;gbkey=CDS;gene=Zrsr2;product=U2 small nuclear ribonucleoprotein auxiliary factor 35 kDa subunit-related protein 2 isoform 1;protein_id=NP_033479.2;tag=RefSeq Select;extra_copy_number=0
CM058260.1	Liftoff	CDS	153717261	153717474	.	-	.	ID=cds-NP_033479.2;Parent=rna-NM_009453.3;Dbxref=CCDS:CCDS41204.1,GeneID:22184,GenBank:NP_033479.2,MGI:MGI:103287;Name=NP_033479.2;Note=isoform 1 is encoded by transcript variant 1;gbkey=CDS;gene=Zrsr2;product=U2 small nuclear ribonucleoprotein auxiliary factor 35 kDa subunit-related protein 2 isoform 1;protein_id=NP_033479.2;tag=RefSeq Select;extra_copy_number=0
CM058260.1	Liftoff	CDS	153723421	153723539	.	-	.	ID=cds-NP_033479.2;Parent=rna-NM_009453.3;Dbxref=CCDS:CCDS41204.1,GeneID:22184,GenBank:NP_033479.2,MGI:MGI:103287;Name=NP_033479.2;Note=isoform 1 is encoded by transcript variant 1;gbkey=CDS;gene=Zrsr2;product=U2 small nuclear ribonucleoprotein auxiliary factor 35 kDa subunit-related protein 2 isoform 1;protein_id=NP_033479.2;tag=RefSeq Select;extra_copy_number=0
CM058260.1	Liftoff	CDS	153724348	153724386	.	-	.	ID=cds-NP_033479.2;Parent=rna-NM_009453.3;Dbxref=CCDS:CCDS41204.1,GeneID:22184,GenBank:NP_033479.2,MGI:MGI:103287;Name=NP_033479.2;Note=isoform 1 is encoded by transcript variant 1;gbkey=CDS;gene=Zrsr2;product=U2 small nuclear ribonucleoprotein auxiliary factor 35 kDa subunit-related protein 2 isoform 1;protein_id=NP_033479.2;tag=RefSeq Select;extra_copy_number=0
CM058260.1	Liftoff	CDS	153727731	153727817	.	-	.	ID=cds-NP_033479.2;Parent=rna-NM_009453.3;Dbxref=CCDS:CCDS41204.1,GeneID:22184,GenBank:NP_033479.2,MGI:MGI:103287;Name=NP_033479.2;Note=isoform 1 is encoded by transcript variant 1;gbkey=CDS;gene=Zrsr2;product=U2 small nuclear ribonucleoprotein auxiliary factor 35 kDa subunit-related protein 2 isoform 1;protein_id=NP_033479.2;tag=RefSeq Select;extra_copy_number=0
CM058260.1	Liftoff	CDS	153728535	153728643	.	-	.	ID=cds-NP_033479.2;Parent=rna-NM_009453.3;Dbxref=CCDS:CCDS41204.1,GeneID:22184,GenBank:NP_033479.2,MGI:MGI:103287;Name=NP_033479.2;Note=isoform 1 is encoded by transcript variant 1;gbkey=CDS;gene=Zrsr2;product=U2 small nuclear ribonucleoprotein auxiliary factor 35 kDa subunit-related protein 2 isoform 1;protein_id=NP_033479.2;tag=RefSeq Select;extra_copy_number=0
CM058260.1	Liftoff	CDS	153730633	153730714	.	-	.	ID=cds-NP_033479.2;Parent=rna-NM_009453.3;Dbxref=CCDS:CCDS41204.1,GeneID:22184,GenBank:NP_033479.2,MGI:MGI:103287;Name=NP_033479.2;Note=isoform 1 is encoded by transcript variant 1;gbkey=CDS;gene=Zrsr2;product=U2 small nuclear ribonucleoprotein auxiliary factor 35 kDa subunit-related protein 2 isoform 1;protein_id=NP_033479.2;tag=RefSeq Select;extra_copy_number=0
CM058260.1	Liftoff	CDS	153732077	153732156	.	-	.	ID=cds-NP_033479.2;Parent=rna-NM_009453.3;Dbxref=CCDS:CCDS41204.1,GeneID:22184,GenBank:NP_033479.2,MGI:MGI:103287;Name=NP_033479.2;Note=isoform 1 is encoded by transcript variant 1;gbkey=CDS;gene=Zrsr2;product=U2 small nuclear ribonucleoprotein auxiliary factor 35 kDa subunit-related protein 2 isoform 1;protein_id=NP_033479.2;tag=RefSeq Select;extra_copy_number=0
CM058260.1	Liftoff	CDS	153732435	153732487	.	-	.	ID=cds-NP_033479.2;Parent=rna-NM_009453.3;Dbxref=CCDS:CCDS41204.1,GeneID:22184,GenBank:NP_033479.2,MGI:MGI:103287;Name=NP_033479.2;Note=isoform 1 is encoded by transcript variant 1;gbkey=CDS;gene=Zrsr2;product=U2 small nuclear ribonucleoprotein auxiliary factor 35 kDa subunit-related protein 2 isoform 1;protein_id=NP_033479.2;tag=RefSeq Select;extra_copy_number=0
CM058260.1	Liftoff	mRNA	153710431	153723414	.	-	.	ID=rna-XM_006528797.5;Parent=gene-Zrsr2;Dbxref=GeneID:22184,GenBank:XM_006528797.5,MGI:MGI:103287;Name=XM_006528797.5;gbkey=mRNA;gene=Zrsr2;model_evidence=Supporting evidence includes similarity to: 1 EST%2C 90 long SRA reads%2C and 93%25 coverage of the annotated genomic feature by RNAseq alignments%2C including 44 samples with support for all annotated introns;product=zinc finger (CCCH type)%2C RNA binding motif and serine/arginine rich 2%2C transcript variant X4;transcript_id=XM_006528797.5;matches_ref_protein=True;valid_ORF=True;extra_copy_number=0
CM058260.1	Liftoff	exon	153710431	153711124	.	-	.	ID=exon-XM_006528797.5-5;Parent=rna-XM_006528797.5;Dbxref=GeneID:22184,GenBank:XM_006528797.5,MGI:MGI:103287;gbkey=mRNA;gene=Zrsr2;product=zinc finger (CCCH type)%2C RNA binding motif and serine/arginine rich 2%2C transcript variant X4;transcript_id=XM_006528797.5;extra_copy_number=0
CM058260.1	Liftoff	exon	153713465	153713574	.	-	.	ID=exon-XM_006528797.5-4;Parent=rna-XM_006528797.5;Dbxref=GeneID:22184,GenBank:XM_006528797.5,MGI:MGI:103287;gbkey=mRNA;gene=Zrsr2;product=zinc finger (CCCH type)%2C RNA binding motif and serine/arginine rich 2%2C transcript variant X4;transcript_id=XM_006528797.5;extra_copy_number=0
CM058260.1	Liftoff	exon	153714278	153714333	.	-	.	ID=exon-XM_006528797.5-3;Parent=rna-XM_006528797.5;Dbxref=GeneID:22184,GenBank:XM_006528797.5,MGI:MGI:103287;gbkey=mRNA;gene=Zrsr2;product=zinc finger (CCCH type)%2C RNA binding motif and serine/arginine rich 2%2C transcript variant X4;transcript_id=XM_006528797.5;extra_copy_number=0
CM058260.1	Liftoff	exon	153717261	153717474	.	-	.	ID=exon-XM_006528797.5-2;Parent=rna-XM_006528797.5;Dbxref=GeneID:22184,GenBank:XM_006528797.5,MGI:MGI:103287;gbkey=mRNA;gene=Zrsr2;product=zinc finger (CCCH type)%2C RNA binding motif and serine/arginine rich 2%2C transcript variant X4;transcript_id=XM_006528797.5;extra_copy_number=0
CM058260.1	Liftoff	exon	153719454	153723414	.	-	.	ID=exon-XM_006528797.5-1;Parent=rna-XM_006528797.5;Dbxref=GeneID:22184,GenBank:XM_006528797.5,MGI:MGI:103287;gbkey=mRNA;gene=Zrsr2;product=zinc finger (CCCH type)%2C RNA binding motif and serine/arginine rich 2%2C transcript variant X4;transcript_id=XM_006528797.5;extra_copy_number=0
CM058260.1	Liftoff	CDS	153710448	153711124	.	-	.	ID=cds-XP_006528860.1;Parent=rna-XM_006528797.5;Dbxref=GeneID:22184,GenBank:XP_006528860.1,MGI:MGI:103287;Name=XP_006528860.1;gbkey=CDS;gene=Zrsr2;product=U2 small nuclear ribonucleoprotein auxiliary factor 35 kDa subunit-related protein 2 isoform X2;protein_id=XP_006528860.1;extra_copy_number=0
CM058260.1	Liftoff	CDS	153713465	153713574	.	-	.	ID=cds-XP_006528860.1;Parent=rna-XM_006528797.5;Dbxref=GeneID:22184,GenBank:XP_006528860.1,MGI:MGI:103287;Name=XP_006528860.1;gbkey=CDS;gene=Zrsr2;product=U2 small nuclear ribonucleoprotein auxiliary factor 35 kDa subunit-related protein 2 isoform X2;protein_id=XP_006528860.1;extra_copy_number=0
CM058260.1	Liftoff	CDS	153714278	153714333	.	-	.	ID=cds-XP_006528860.1;Parent=rna-XM_006528797.5;Dbxref=GeneID:22184,GenBank:XP_006528860.1,MGI:MGI:103287;Name=XP_006528860.1;gbkey=CDS;gene=Zrsr2;product=U2 small nuclear ribonucleoprotein auxiliary factor 35 kDa subunit-related protein 2 isoform X2;protein_id=XP_006528860.1;extra_copy_number=0
CM058260.1	Liftoff	CDS	153717261	153717419	.	-	.	ID=cds-XP_006528860.1;Parent=rna-XM_006528797.5;Dbxref=GeneID:22184,GenBank:XP_006528860.1,MGI:MGI:103287;Name=XP_006528860.1;gbkey=CDS;gene=Zrsr2;product=U2 small nuclear ribonucleoprotein auxiliary factor 35 kDa subunit-related protein 2 isoform X2;protein_id=XP_006528860.1;extra_copy_number=0
CM058260.1	Liftoff	mRNA	153710431	153723414	.	-	.	ID=rna-XM_011247814.4;Parent=gene-Zrsr2;Dbxref=GeneID:22184,GenBank:XM_011247814.4,MGI:MGI:103287;Name=XM_011247814.4;gbkey=mRNA;gene=Zrsr2;model_evidence=Supporting evidence includes similarity to: 1 EST%2C 89 long SRA reads%2C and 93%25 coverage of the annotated genomic feature by RNAseq alignments%2C including 19 samples with support for all annotated introns;product=zinc finger (CCCH type)%2C RNA binding motif and serine/arginine rich 2%2C transcript variant X5;transcript_id=XM_011247814.4;matches_ref_protein=True;valid_ORF=True;extra_copy_number=0
CM058260.1	Liftoff	exon	153710431	153711124	.	-	.	ID=exon-XM_011247814.4-6;Parent=rna-XM_011247814.4;Dbxref=GeneID:22184,GenBank:XM_011247814.4,MGI:MGI:103287;gbkey=mRNA;gene=Zrsr2;product=zinc finger (CCCH type)%2C RNA binding motif and serine/arginine rich 2%2C transcript variant X5;transcript_id=XM_011247814.4;extra_copy_number=0
CM058260.1	Liftoff	exon	153713465	153713574	.	-	.	ID=exon-XM_011247814.4-5;Parent=rna-XM_011247814.4;Dbxref=GeneID:22184,GenBank:XM_011247814.4,MGI:MGI:103287;gbkey=mRNA;gene=Zrsr2;product=zinc finger (CCCH type)%2C RNA binding motif and serine/arginine rich 2%2C transcript variant X5;transcript_id=XM_011247814.4;extra_copy_number=0
CM058260.1	Liftoff	exon	153714278	153714333	.	-	.	ID=exon-XM_011247814.4-4;Parent=rna-XM_011247814.4;Dbxref=GeneID:22184,GenBank:XM_011247814.4,MGI:MGI:103287;gbkey=mRNA;gene=Zrsr2;product=zinc finger (CCCH type)%2C RNA binding motif and serine/arginine rich 2%2C transcript variant X5;transcript_id=XM_011247814.4;extra_copy_number=0
CM058260.1	Liftoff	exon	153717261	153717474	.	-	.	ID=exon-XM_011247814.4-3;Parent=rna-XM_011247814.4;Dbxref=GeneID:22184,GenBank:XM_011247814.4,MGI:MGI:103287;gbkey=mRNA;gene=Zrsr2;product=zinc finger (CCCH type)%2C RNA binding motif and serine/arginine rich 2%2C transcript variant X5;transcript_id=XM_011247814.4;extra_copy_number=0
CM058260.1	Liftoff	exon	153719454	153719510	.	-	.	ID=exon-XM_011247814.4-2;Parent=rna-XM_011247814.4;Dbxref=GeneID:22184,GenBank:XM_011247814.4,MGI:MGI:103287;gbkey=mRNA;gene=Zrsr2;product=zinc finger (CCCH type)%2C RNA binding motif and serine/arginine rich 2%2C transcript variant X5;transcript_id=XM_011247814.4;extra_copy_number=0
CM058260.1	Liftoff	exon	153719599	153723414	.	-	.	ID=exon-XM_011247814.4-1;Parent=rna-XM_011247814.4;Dbxref=GeneID:22184,GenBank:XM_011247814.4,MGI:MGI:103287;gbkey=mRNA;gene=Zrsr2;product=zinc finger (CCCH type)%2C RNA binding motif and serine/arginine rich 2%2C transcript variant X5;transcript_id=XM_011247814.4;extra_copy_number=0
CM058260.1	Liftoff	CDS	153710448	153711124	.	-	.	ID=cds-XP_011246116.1;Parent=rna-XM_011247814.4;Dbxref=GeneID:22184,GenBank:XP_011246116.1,MGI:MGI:103287;Name=XP_011246116.1;gbkey=CDS;gene=Zrsr2;product=U2 small nuclear ribonucleoprotein auxiliary factor 35 kDa subunit-related protein 2 isoform X2;protein_id=XP_011246116.1;extra_copy_number=0
CM058260.1	Liftoff	CDS	153713465	153713574	.	-	.	ID=cds-XP_011246116.1;Parent=rna-XM_011247814.4;Dbxref=GeneID:22184,GenBank:XP_011246116.1,MGI:MGI:103287;Name=XP_011246116.1;gbkey=CDS;gene=Zrsr2;product=U2 small nuclear ribonucleoprotein auxiliary factor 35 kDa subunit-related protein 2 isoform X2;protein_id=XP_011246116.1;extra_copy_number=0
CM058260.1	Liftoff	CDS	153714278	153714333	.	-	.	ID=cds-XP_011246116.1;Parent=rna-XM_011247814.4;Dbxref=GeneID:22184,GenBank:XP_011246116.1,MGI:MGI:103287;Name=XP_011246116.1;gbkey=CDS;gene=Zrsr2;product=U2 small nuclear ribonucleoprotein auxiliary factor 35 kDa subunit-related protein 2 isoform X2;protein_id=XP_011246116.1;extra_copy_number=0
CM058260.1	Liftoff	CDS	153717261	153717419	.	-	.	ID=cds-XP_011246116.1;Parent=rna-XM_011247814.4;Dbxref=GeneID:22184,GenBank:XP_011246116.1,MGI:MGI:103287;Name=XP_011246116.1;gbkey=CDS;gene=Zrsr2;product=U2 small nuclear ribonucleoprotein auxiliary factor 35 kDa subunit-related protein 2 isoform X2;protein_id=XP_011246116.1;extra_copy_number=0
CM058260.1	Liftoff	mRNA	153710431	153732070	.	-	.	ID=rna-XM_011247815.4;Parent=gene-Zrsr2;Dbxref=GeneID:22184,GenBank:XM_011247815.4,MGI:MGI:103287;Name=XM_011247815.4;gbkey=mRNA;gene=Zrsr2;model_evidence=Supporting evidence includes similarity to: 14 ESTs%2C 135 long SRA reads%2C and 98%25 coverage of the annotated genomic feature by RNAseq alignments%2C including 13 samples with support for all annotated introns;product=zinc finger (CCCH type)%2C RNA binding motif and serine/arginine rich 2%2C transcript variant X3;transcript_id=XM_011247815.4;matches_ref_protein=True;valid_ORF=True;extra_copy_number=0
CM058260.1	Liftoff	exon	153710431	153711124	.	-	.	ID=exon-XM_011247815.4-11;Parent=rna-XM_011247815.4;Dbxref=GeneID:22184,GenBank:XM_011247815.4,MGI:MGI:103287;gbkey=mRNA;gene=Zrsr2;product=zinc finger (CCCH type)%2C RNA binding motif and serine/arginine rich 2%2C transcript variant X3;transcript_id=XM_011247815.4;extra_copy_number=0
CM058260.1	Liftoff	exon	153713465	153713574	.	-	.	ID=exon-XM_011247815.4-10;Parent=rna-XM_011247815.4;Dbxref=GeneID:22184,GenBank:XM_011247815.4,MGI:MGI:103287;gbkey=mRNA;gene=Zrsr2;product=zinc finger (CCCH type)%2C RNA binding motif and serine/arginine rich 2%2C transcript variant X3;transcript_id=XM_011247815.4;extra_copy_number=0
CM058260.1	Liftoff	exon	153714278	153714333	.	-	.	ID=exon-XM_011247815.4-9;Parent=rna-XM_011247815.4;Dbxref=GeneID:22184,GenBank:XM_011247815.4,MGI:MGI:103287;gbkey=mRNA;gene=Zrsr2;product=zinc finger (CCCH type)%2C RNA binding motif and serine/arginine rich 2%2C transcript variant X3;transcript_id=XM_011247815.4;extra_copy_number=0
CM058260.1	Liftoff	exon	153717261	153717474	.	-	.	ID=exon-XM_011247815.4-8;Parent=rna-XM_011247815.4;Dbxref=GeneID:22184,GenBank:XM_011247815.4,MGI:MGI:103287;gbkey=mRNA;gene=Zrsr2;product=zinc finger (CCCH type)%2C RNA binding motif and serine/arginine rich 2%2C transcript variant X3;transcript_id=XM_011247815.4;extra_copy_number=0
CM058260.1	Liftoff	exon	153719454	153719510	.	-	.	ID=exon-XM_011247815.4-7;Parent=rna-XM_011247815.4;Dbxref=GeneID:22184,GenBank:XM_011247815.4,MGI:MGI:103287;gbkey=mRNA;gene=Zrsr2;product=zinc finger (CCCH type)%2C RNA binding motif and serine/arginine rich 2%2C transcript variant X3;transcript_id=XM_011247815.4;extra_copy_number=0
CM058260.1	Liftoff	exon	153723421	153723539	.	-	.	ID=exon-XM_011247815.4-6;Parent=rna-XM_011247815.4;Dbxref=GeneID:22184,GenBank:XM_011247815.4,MGI:MGI:103287;gbkey=mRNA;gene=Zrsr2;product=zinc finger (CCCH type)%2C RNA binding motif and serine/arginine rich 2%2C transcript variant X3;transcript_id=XM_011247815.4;extra_copy_number=0
CM058260.1	Liftoff	exon	153724348	153724386	.	-	.	ID=exon-XM_011247815.4-5;Parent=rna-XM_011247815.4;Dbxref=GeneID:22184,GenBank:XM_011247815.4,MGI:MGI:103287;gbkey=mRNA;gene=Zrsr2;product=zinc finger (CCCH type)%2C RNA binding motif and serine/arginine rich 2%2C transcript variant X3;transcript_id=XM_011247815.4;extra_copy_number=0
CM058260.1	Liftoff	exon	153727731	153727817	.	-	.	ID=exon-XM_011247815.4-4;Parent=rna-XM_011247815.4;Dbxref=GeneID:22184,GenBank:XM_011247815.4,MGI:MGI:103287;gbkey=mRNA;gene=Zrsr2;product=zinc finger (CCCH type)%2C RNA binding motif and serine/arginine rich 2%2C transcript variant X3;transcript_id=XM_011247815.4;extra_copy_number=0
CM058260.1	Liftoff	exon	153728535	153728643	.	-	.	ID=exon-XM_011247815.4-3;Parent=rna-XM_011247815.4;Dbxref=GeneID:22184,GenBank:XM_011247815.4,MGI:MGI:103287;gbkey=mRNA;gene=Zrsr2;product=zinc finger (CCCH type)%2C RNA binding motif and serine/arginine rich 2%2C transcript variant X3;transcript_id=XM_011247815.4;extra_copy_number=0
CM058260.1	Liftoff	exon	153730633	153730714	.	-	.	ID=exon-XM_011247815.4-2;Parent=rna-XM_011247815.4;Dbxref=GeneID:22184,GenBank:XM_011247815.4,MGI:MGI:103287;gbkey=mRNA;gene=Zrsr2;product=zinc finger (CCCH type)%2C RNA binding motif and serine/arginine rich 2%2C transcript variant X3;transcript_id=XM_011247815.4;extra_copy_number=0
CM058260.1	Liftoff	exon	153731849	153732070	.	-	.	ID=exon-XM_011247815.4-1;Parent=rna-XM_011247815.4;Dbxref=GeneID:22184,GenBank:XM_011247815.4,MGI:MGI:103287;gbkey=mRNA;gene=Zrsr2;product=zinc finger (CCCH type)%2C RNA binding motif and serine/arginine rich 2%2C transcript variant X3;transcript_id=XM_011247815.4;extra_copy_number=0
CM058260.1	Liftoff	CDS	153710448	153711124	.	-	.	ID=cds-XP_011246117.1;Parent=rna-XM_011247815.4;Dbxref=GeneID:22184,GenBank:XP_011246117.1,MGI:MGI:103287;Name=XP_011246117.1;gbkey=CDS;gene=Zrsr2;product=U2 small nuclear ribonucleoprotein auxiliary factor 35 kDa subunit-related protein 2 isoform X2;protein_id=XP_011246117.1;extra_copy_number=0
CM058260.1	Liftoff	CDS	153713465	153713574	.	-	.	ID=cds-XP_011246117.1;Parent=rna-XM_011247815.4;Dbxref=GeneID:22184,GenBank:XP_011246117.1,MGI:MGI:103287;Name=XP_011246117.1;gbkey=CDS;gene=Zrsr2;product=U2 small nuclear ribonucleoprotein auxiliary factor 35 kDa subunit-related protein 2 isoform X2;protein_id=XP_011246117.1;extra_copy_number=0
CM058260.1	Liftoff	CDS	153714278	153714333	.	-	.	ID=cds-XP_011246117.1;Parent=rna-XM_011247815.4;Dbxref=GeneID:22184,GenBank:XP_011246117.1,MGI:MGI:103287;Name=XP_011246117.1;gbkey=CDS;gene=Zrsr2;product=U2 small nuclear ribonucleoprotein auxiliary factor 35 kDa subunit-related protein 2 isoform X2;protein_id=XP_011246117.1;extra_copy_number=0
CM058260.1	Liftoff	CDS	153717261	153717419	.	-	.	ID=cds-XP_011246117.1;Parent=rna-XM_011247815.4;Dbxref=GeneID:22184,GenBank:XP_011246117.1,MGI:MGI:103287;Name=XP_011246117.1;gbkey=CDS;gene=Zrsr2;product=U2 small nuclear ribonucleoprotein auxiliary factor 35 kDa subunit-related protein 2 isoform X2;protein_id=XP_011246117.1;extra_copy_number=0
CM058260.1	Liftoff	mRNA	153710431	153732162	.	-	.	ID=rna-XM_036161905.1;Parent=gene-Zrsr2;Dbxref=GeneID:22184,GenBank:XM_036161905.1,MGI:MGI:103287;Name=XM_036161905.1;gbkey=mRNA;gene=Zrsr2;model_evidence=Supporting evidence includes similarity to: 14 ESTs%2C 166 long SRA reads%2C and 100%25 coverage of the annotated genomic feature by RNAseq alignments%2C including 36 samples with support for all annotated introns;product=zinc finger (CCCH type)%2C RNA binding motif and serine/arginine rich 2%2C transcript variant X1;transcript_id=XM_036161905.1;matches_ref_protein=True;valid_ORF=True;extra_copy_number=0
CM058260.1	Liftoff	exon	153710431	153711124	.	-	.	ID=exon-XM_036161905.1-10;Parent=rna-XM_036161905.1;Dbxref=GeneID:22184,GenBank:XM_036161905.1,MGI:MGI:103287;gbkey=mRNA;gene=Zrsr2;product=zinc finger (CCCH type)%2C RNA binding motif and serine/arginine rich 2%2C transcript variant X1;transcript_id=XM_036161905.1;extra_copy_number=0
CM058260.1	Liftoff	exon	153713465	153713574	.	-	.	ID=exon-XM_036161905.1-9;Parent=rna-XM_036161905.1;Dbxref=GeneID:22184,GenBank:XM_036161905.1,MGI:MGI:103287;gbkey=mRNA;gene=Zrsr2;product=zinc finger (CCCH type)%2C RNA binding motif and serine/arginine rich 2%2C transcript variant X1;transcript_id=XM_036161905.1;extra_copy_number=0
CM058260.1	Liftoff	exon	153714278	153714333	.	-	.	ID=exon-XM_036161905.1-8;Parent=rna-XM_036161905.1;Dbxref=GeneID:22184,GenBank:XM_036161905.1,MGI:MGI:103287;gbkey=mRNA;gene=Zrsr2;product=zinc finger (CCCH type)%2C RNA binding motif and serine/arginine rich 2%2C transcript variant X1;transcript_id=XM_036161905.1;extra_copy_number=0
CM058260.1	Liftoff	exon	153717261	153717474	.	-	.	ID=exon-XM_036161905.1-7;Parent=rna-XM_036161905.1;Dbxref=GeneID:22184,GenBank:XM_036161905.1,MGI:MGI:103287;gbkey=mRNA;gene=Zrsr2;product=zinc finger (CCCH type)%2C RNA binding motif and serine/arginine rich 2%2C transcript variant X1;transcript_id=XM_036161905.1;extra_copy_number=0
CM058260.1	Liftoff	exon	153723421	153723539	.	-	.	ID=exon-XM_036161905.1-6;Parent=rna-XM_036161905.1;Dbxref=GeneID:22184,GenBank:XM_036161905.1,MGI:MGI:103287;gbkey=mRNA;gene=Zrsr2;product=zinc finger (CCCH type)%2C RNA binding motif and serine/arginine rich 2%2C transcript variant X1;transcript_id=XM_036161905.1;extra_copy_number=0
CM058260.1	Liftoff	exon	153724348	153724386	.	-	.	ID=exon-XM_036161905.1-5;Parent=rna-XM_036161905.1;Dbxref=GeneID:22184,GenBank:XM_036161905.1,MGI:MGI:103287;gbkey=mRNA;gene=Zrsr2;product=zinc finger (CCCH type)%2C RNA binding motif and serine/arginine rich 2%2C transcript variant X1;transcript_id=XM_036161905.1;extra_copy_number=0
CM058260.1	Liftoff	exon	153727731	153727817	.	-	.	ID=exon-XM_036161905.1-4;Parent=rna-XM_036161905.1;Dbxref=GeneID:22184,GenBank:XM_036161905.1,MGI:MGI:103287;gbkey=mRNA;gene=Zrsr2;product=zinc finger (CCCH type)%2C RNA binding motif and serine/arginine rich 2%2C transcript variant X1;transcript_id=XM_036161905.1;extra_copy_number=0
CM058260.1	Liftoff	exon	153728535	153728643	.	-	.	ID=exon-XM_036161905.1-3;Parent=rna-XM_036161905.1;Dbxref=GeneID:22184,GenBank:XM_036161905.1,MGI:MGI:103287;gbkey=mRNA;gene=Zrsr2;product=zinc finger (CCCH type)%2C RNA binding motif and serine/arginine rich 2%2C transcript variant X1;transcript_id=XM_036161905.1;extra_copy_number=0
CM058260.1	Liftoff	exon	153730633	153730714	.	-	.	ID=exon-XM_036161905.1-2;Parent=rna-XM_036161905.1;Dbxref=GeneID:22184,GenBank:XM_036161905.1,MGI:MGI:103287;gbkey=mRNA;gene=Zrsr2;product=zinc finger (CCCH type)%2C RNA binding motif and serine/arginine rich 2%2C transcript variant X1;transcript_id=XM_036161905.1;extra_copy_number=0
CM058260.1	Liftoff	exon	153732081	153732162	.	-	.	ID=exon-XM_036161905.1-1;Parent=rna-XM_036161905.1;Dbxref=GeneID:22184,GenBank:XM_036161905.1,MGI:MGI:103287;gbkey=mRNA;gene=Zrsr2;product=zinc finger (CCCH type)%2C RNA binding motif and serine/arginine rich 2%2C transcript variant X1;transcript_id=XM_036161905.1;extra_copy_number=0
CM058260.1	Liftoff	CDS	153710448	153711124	.	-	.	ID=cds-XP_036017798.1;Parent=rna-XM_036161905.1;Dbxref=GeneID:22184,GenBank:XP_036017798.1,MGI:MGI:103287;Name=XP_036017798.1;gbkey=CDS;gene=Zrsr2;product=U2 small nuclear ribonucleoprotein auxiliary factor 35 kDa subunit-related protein 2 isoform X1;protein_id=XP_036017798.1;extra_copy_number=0
CM058260.1	Liftoff	CDS	153713465	153713574	.	-	.	ID=cds-XP_036017798.1;Parent=rna-XM_036161905.1;Dbxref=GeneID:22184,GenBank:XP_036017798.1,MGI:MGI:103287;Name=XP_036017798.1;gbkey=CDS;gene=Zrsr2;product=U2 small nuclear ribonucleoprotein auxiliary factor 35 kDa subunit-related protein 2 isoform X1;protein_id=XP_036017798.1;extra_copy_number=0
CM058260.1	Liftoff	CDS	153714278	153714333	.	-	.	ID=cds-XP_036017798.1;Parent=rna-XM_036161905.1;Dbxref=GeneID:22184,GenBank:XP_036017798.1,MGI:MGI:103287;Name=XP_036017798.1;gbkey=CDS;gene=Zrsr2;product=U2 small nuclear ribonucleoprotein auxiliary factor 35 kDa subunit-related protein 2 isoform X1;protein_id=XP_036017798.1;extra_copy_number=0
CM058260.1	Liftoff	CDS	153717261	153717474	.	-	.	ID=cds-XP_036017798.1;Parent=rna-XM_036161905.1;Dbxref=GeneID:22184,GenBank:XP_036017798.1,MGI:MGI:103287;Name=XP_036017798.1;gbkey=CDS;gene=Zrsr2;product=U2 small nuclear ribonucleoprotein auxiliary factor 35 kDa subunit-related protein 2 isoform X1;protein_id=XP_036017798.1;extra_copy_number=0
CM058260.1	Liftoff	CDS	153723421	153723539	.	-	.	ID=cds-XP_036017798.1;Parent=rna-XM_036161905.1;Dbxref=GeneID:22184,GenBank:XP_036017798.1,MGI:MGI:103287;Name=XP_036017798.1;gbkey=CDS;gene=Zrsr2;product=U2 small nuclear ribonucleoprotein auxiliary factor 35 kDa subunit-related protein 2 isoform X1;protein_id=XP_036017798.1;extra_copy_number=0
CM058260.1	Liftoff	CDS	153724348	153724371	.	-	.	ID=cds-XP_036017798.1;Parent=rna-XM_036161905.1;Dbxref=GeneID:22184,GenBank:XP_036017798.1,MGI:MGI:103287;Name=XP_036017798.1;gbkey=CDS;gene=Zrsr2;product=U2 small nuclear ribonucleoprotein auxiliary factor 35 kDa subunit-related protein 2 isoform X1;protein_id=XP_036017798.1;extra_copy_number=0
CM058260.1	Liftoff	mRNA	153710431	153732070	.	-	.	ID=rna-XM_036161906.1;Parent=gene-Zrsr2;Dbxref=GeneID:22184,GenBank:XM_036161906.1,MGI:MGI:103287;Name=XM_036161906.1;gbkey=mRNA;gene=Zrsr2;model_evidence=Supporting evidence includes similarity to: 14 ESTs%2C 155 long SRA reads%2C and 100%25 coverage of the annotated genomic feature by RNAseq alignments%2C including 21 samples with support for all annotated introns;product=zinc finger (CCCH type)%2C RNA binding motif and serine/arginine rich 2%2C transcript variant X2;transcript_id=XM_036161906.1;matches_ref_protein=True;valid_ORF=True;extra_copy_number=0
CM058260.1	Liftoff	exon	153710431	153711124	.	-	.	ID=exon-XM_036161906.1-10;Parent=rna-XM_036161906.1;Dbxref=GeneID:22184,GenBank:XM_036161906.1,MGI:MGI:103287;gbkey=mRNA;gene=Zrsr2;product=zinc finger (CCCH type)%2C RNA binding motif and serine/arginine rich 2%2C transcript variant X2;transcript_id=XM_036161906.1;extra_copy_number=0
CM058260.1	Liftoff	exon	153713465	153713574	.	-	.	ID=exon-XM_036161906.1-9;Parent=rna-XM_036161906.1;Dbxref=GeneID:22184,GenBank:XM_036161906.1,MGI:MGI:103287;gbkey=mRNA;gene=Zrsr2;product=zinc finger (CCCH type)%2C RNA binding motif and serine/arginine rich 2%2C transcript variant X2;transcript_id=XM_036161906.1;extra_copy_number=0
CM058260.1	Liftoff	exon	153714278	153714333	.	-	.	ID=exon-XM_036161906.1-8;Parent=rna-XM_036161906.1;Dbxref=GeneID:22184,GenBank:XM_036161906.1,MGI:MGI:103287;gbkey=mRNA;gene=Zrsr2;product=zinc finger (CCCH type)%2C RNA binding motif and serine/arginine rich 2%2C transcript variant X2;transcript_id=XM_036161906.1;extra_copy_number=0
CM058260.1	Liftoff	exon	153717261	153717474	.	-	.	ID=exon-XM_036161906.1-7;Parent=rna-XM_036161906.1;Dbxref=GeneID:22184,GenBank:XM_036161906.1,MGI:MGI:103287;gbkey=mRNA;gene=Zrsr2;product=zinc finger (CCCH type)%2C RNA binding motif and serine/arginine rich 2%2C transcript variant X2;transcript_id=XM_036161906.1;extra_copy_number=0
CM058260.1	Liftoff	exon	153723421	153723539	.	-	.	ID=exon-XM_036161906.1-6;Parent=rna-XM_036161906.1;Dbxref=GeneID:22184,GenBank:XM_036161906.1,MGI:MGI:103287;gbkey=mRNA;gene=Zrsr2;product=zinc finger (CCCH type)%2C RNA binding motif and serine/arginine rich 2%2C transcript variant X2;transcript_id=XM_036161906.1;extra_copy_number=0
CM058260.1	Liftoff	exon	153724348	153724386	.	-	.	ID=exon-XM_036161906.1-5;Parent=rna-XM_036161906.1;Dbxref=GeneID:22184,GenBank:XM_036161906.1,MGI:MGI:103287;gbkey=mRNA;gene=Zrsr2;product=zinc finger (CCCH type)%2C RNA binding motif and serine/arginine rich 2%2C transcript variant X2;transcript_id=XM_036161906.1;extra_copy_number=0
CM058260.1	Liftoff	exon	153727731	153727817	.	-	.	ID=exon-XM_036161906.1-4;Parent=rna-XM_036161906.1;Dbxref=GeneID:22184,GenBank:XM_036161906.1,MGI:MGI:103287;gbkey=mRNA;gene=Zrsr2;product=zinc finger (CCCH type)%2C RNA binding motif and serine/arginine rich 2%2C transcript variant X2;transcript_id=XM_036161906.1;extra_copy_number=0
CM058260.1	Liftoff	exon	153728535	153728643	.	-	.	ID=exon-XM_036161906.1-3;Parent=rna-XM_036161906.1;Dbxref=GeneID:22184,GenBank:XM_036161906.1,MGI:MGI:103287;gbkey=mRNA;gene=Zrsr2;product=zinc finger (CCCH type)%2C RNA binding motif and serine/arginine rich 2%2C transcript variant X2;transcript_id=XM_036161906.1;extra_copy_number=0
CM058260.1	Liftoff	exon	153730633	153730714	.	-	.	ID=exon-XM_036161906.1-2;Parent=rna-XM_036161906.1;Dbxref=GeneID:22184,GenBank:XM_036161906.1,MGI:MGI:103287;gbkey=mRNA;gene=Zrsr2;product=zinc finger (CCCH type)%2C RNA binding motif and serine/arginine rich 2%2C transcript variant X2;transcript_id=XM_036161906.1;extra_copy_number=0
CM058260.1	Liftoff	exon	153731849	153732070	.	-	.	ID=exon-XM_036161906.1-1;Parent=rna-XM_036161906.1;Dbxref=GeneID:22184,GenBank:XM_036161906.1,MGI:MGI:103287;gbkey=mRNA;gene=Zrsr2;product=zinc finger (CCCH type)%2C RNA binding motif and serine/arginine rich 2%2C transcript variant X2;transcript_id=XM_036161906.1;extra_copy_number=0
CM058260.1	Liftoff	CDS	153710448	153711124	.	-	.	ID=cds-XP_036017799.1;Parent=rna-XM_036161906.1;Dbxref=GeneID:22184,GenBank:XP_036017799.1,MGI:MGI:103287;Name=XP_036017799.1;gbkey=CDS;gene=Zrsr2;product=U2 small nuclear ribonucleoprotein auxiliary factor 35 kDa subunit-related protein 2 isoform X1;protein_id=XP_036017799.1;extra_copy_number=0
CM058260.1	Liftoff	CDS	153713465	153713574	.	-	.	ID=cds-XP_036017799.1;Parent=rna-XM_036161906.1;Dbxref=GeneID:22184,GenBank:XP_036017799.1,MGI:MGI:103287;Name=XP_036017799.1;gbkey=CDS;gene=Zrsr2;product=U2 small nuclear ribonucleoprotein auxiliary factor 35 kDa subunit-related protein 2 isoform X1;protein_id=XP_036017799.1;extra_copy_number=0
CM058260.1	Liftoff	CDS	153714278	153714333	.	-	.	ID=cds-XP_036017799.1;Parent=rna-XM_036161906.1;Dbxref=GeneID:22184,GenBank:XP_036017799.1,MGI:MGI:103287;Name=XP_036017799.1;gbkey=CDS;gene=Zrsr2;product=U2 small nuclear ribonucleoprotein auxiliary factor 35 kDa subunit-related protein 2 isoform X1;protein_id=XP_036017799.1;extra_copy_number=0
CM058260.1	Liftoff	CDS	153717261	153717474	.	-	.	ID=cds-XP_036017799.1;Parent=rna-XM_036161906.1;Dbxref=GeneID:22184,GenBank:XP_036017799.1,MGI:MGI:103287;Name=XP_036017799.1;gbkey=CDS;gene=Zrsr2;product=U2 small nuclear ribonucleoprotein auxiliary factor 35 kDa subunit-related protein 2 isoform X1;protein_id=XP_036017799.1;extra_copy_number=0
CM058260.1	Liftoff	CDS	153723421	153723539	.	-	.	ID=cds-XP_036017799.1;Parent=rna-XM_036161906.1;Dbxref=GeneID:22184,GenBank:XP_036017799.1,MGI:MGI:103287;Name=XP_036017799.1;gbkey=CDS;gene=Zrsr2;product=U2 small nuclear ribonucleoprotein auxiliary factor 35 kDa subunit-related protein 2 isoform X1;protein_id=XP_036017799.1;extra_copy_number=0
CM058260.1	Liftoff	CDS	153724348	153724371	.	-	.	ID=cds-XP_036017799.1;Parent=rna-XM_036161906.1;Dbxref=GeneID:22184,GenBank:XP_036017799.1,MGI:MGI:103287;Name=XP_036017799.1;gbkey=CDS;gene=Zrsr2;product=U2 small nuclear ribonucleoprotein auxiliary factor 35 kDa subunit-related protein 2 isoform X1;protein_id=XP_036017799.1;extra_copy_number=0
CM058260.1	Liftoff	mRNA	153724547	153732827	.	-	.	ID=rna-NM_178794.4;Parent=gene-Zrsr2;Dbxref=GeneID:22184,GenBank:NM_178794.4,MGI:MGI:103287;Name=NM_178794.4;gbkey=mRNA;gene=Zrsr2;product=zinc finger (CCCH type)%2C RNA binding motif and serine/arginine rich 2%2C transcript variant 2;transcript_id=NM_178794.4;matches_ref_protein=True;valid_ORF=True;extra_copy_number=0
CM058260.1	Liftoff	exon	153724547	153727817	.	-	.	ID=exon-NM_178794.4-5;Parent=rna-NM_178794.4;Dbxref=GeneID:22184,GenBank:NM_178794.4,MGI:MGI:103287;gbkey=mRNA;gene=Zrsr2;product=zinc finger (CCCH type)%2C RNA binding motif and serine/arginine rich 2%2C transcript variant 2;transcript_id=NM_178794.4;extra_copy_number=0
CM058260.1	Liftoff	exon	153728535	153728643	.	-	.	ID=exon-NM_178794.4-4;Parent=rna-NM_178794.4;Dbxref=GeneID:22184,GenBank:NM_178794.4,MGI:MGI:103287;gbkey=mRNA;gene=Zrsr2;product=zinc finger (CCCH type)%2C RNA binding motif and serine/arginine rich 2%2C transcript variant 2;transcript_id=NM_178794.4;extra_copy_number=0
CM058260.1	Liftoff	exon	153730633	153730714	.	-	.	ID=exon-NM_178794.4-3;Parent=rna-NM_178794.4;Dbxref=GeneID:22184,GenBank:NM_178794.4,MGI:MGI:103287;gbkey=mRNA;gene=Zrsr2;product=zinc finger (CCCH type)%2C RNA binding motif and serine/arginine rich 2%2C transcript variant 2;transcript_id=NM_178794.4;extra_copy_number=0
CM058260.1	Liftoff	exon	153732077	153732156	.	-	.	ID=exon-NM_178794.4-2;Parent=rna-NM_178794.4;Dbxref=GeneID:22184,GenBank:NM_178794.4,MGI:MGI:103287;gbkey=mRNA;gene=Zrsr2;product=zinc finger (CCCH type)%2C RNA binding motif and serine/arginine rich 2%2C transcript variant 2;transcript_id=NM_178794.4;extra_copy_number=0
CM058260.1	Liftoff	exon	153732435	153732827	.	-	.	ID=exon-NM_178794.4-1;Parent=rna-NM_178794.4;Dbxref=GeneID:22184,GenBank:NM_178794.4,MGI:MGI:103287;gbkey=mRNA;gene=Zrsr2;product=zinc finger (CCCH type)%2C RNA binding motif and serine/arginine rich 2%2C transcript variant 2;transcript_id=NM_178794.4;extra_copy_number=0
CM058260.1	Liftoff	CDS	153727707	153727817	.	-	.	ID=cds-NP_848909.2;Parent=rna-NM_178794.4;Dbxref=CCDS:CCDS41205.1,GeneID:22184,GenBank:NP_848909.2,MGI:MGI:103287;Name=NP_848909.2;Note=isoform 2 is encoded by transcript variant 2;gbkey=CDS;gene=Zrsr2;product=U2 small nuclear ribonucleoprotein auxiliary factor 35 kDa subunit-related protein 2 isoform 2;protein_id=NP_848909.2;extra_copy_number=0
CM058260.1	Liftoff	CDS	153728535	153728643	.	-	.	ID=cds-NP_848909.2;Parent=rna-NM_178794.4;Dbxref=CCDS:CCDS41205.1,GeneID:22184,GenBank:NP_848909.2,MGI:MGI:103287;Name=NP_848909.2;Note=isoform 2 is encoded by transcript variant 2;gbkey=CDS;gene=Zrsr2;product=U2 small nuclear ribonucleoprotein auxiliary factor 35 kDa subunit-related protein 2 isoform 2;protein_id=NP_848909.2;extra_copy_number=0
CM058260.1	Liftoff	CDS	153730633	153730714	.	-	.	ID=cds-NP_848909.2;Parent=rna-NM_178794.4;Dbxref=CCDS:CCDS41205.1,GeneID:22184,GenBank:NP_848909.2,MGI:MGI:103287;Name=NP_848909.2;Note=isoform 2 is encoded by transcript variant 2;gbkey=CDS;gene=Zrsr2;product=U2 small nuclear ribonucleoprotein auxiliary factor 35 kDa subunit-related protein 2 isoform 2;protein_id=NP_848909.2;extra_copy_number=0
CM058260.1	Liftoff	CDS	153732077	153732156	.	-	.	ID=cds-NP_848909.2;Parent=rna-NM_178794.4;Dbxref=CCDS:CCDS41205.1,GeneID:22184,GenBank:NP_848909.2,MGI:MGI:103287;Name=NP_848909.2;Note=isoform 2 is encoded by transcript variant 2;gbkey=CDS;gene=Zrsr2;product=U2 small nuclear ribonucleoprotein auxiliary factor 35 kDa subunit-related protein 2 isoform 2;protein_id=NP_848909.2;extra_copy_number=0
CM058260.1	Liftoff	CDS	153732435	153732487	.	-	.	ID=cds-NP_848909.2;Parent=rna-NM_178794.4;Dbxref=CCDS:CCDS41205.1,GeneID:22184,GenBank:NP_848909.2,MGI:MGI:103287;Name=NP_848909.2;Note=isoform 2 is encoded by transcript variant 2;gbkey=CDS;gene=Zrsr2;product=U2 small nuclear ribonucleoprotein auxiliary factor 35 kDa subunit-related protein 2 isoform 2;protein_id=NP_848909.2;extra_copy_number=0
CM058260.1	Liftoff	gene	153732154	153760266	.	+	.	ID=gene-Gm38561;Dbxref=GeneID:102641516,MGI:MGI:5621446;Name=Gm38561;description=predicted gene%2C 38561;gbkey=Gene;gene=Gm38561;gene_biotype=lncRNA;coverage=1.0;sequence_ID=1.0;extra_copy_number=0;copy_num_ID=gene-Gm38561_0
CM058260.1	Liftoff	lnc_RNA	153732154	153760266	.	+	.	ID=rna-XR_878297.4;Parent=gene-Gm38561;Dbxref=GeneID:102641516,GenBank:XR_878297.4,MGI:MGI:5621446;Name=XR_878297.4;gbkey=ncRNA;gene=Gm38561;model_evidence=Supporting evidence includes similarity to: 5 ESTs%2C 198 long SRA reads%2C and 70%25 coverage of the annotated genomic feature by RNAseq alignments%2C including 6 samples with support for all annotated introns;product=predicted gene%2C 38561;transcript_id=XR_878297.4;extra_copy_number=0
CM058260.1	Liftoff	exon	153732154	153733006	.	+	.	ID=exon-XR_878297.4-1;Parent=rna-XR_878297.4;Dbxref=GeneID:102641516,GenBank:XR_878297.4,MGI:MGI:5621446;gbkey=ncRNA;gene=Gm38561;product=predicted gene%2C 38561;transcript_id=XR_878297.4;extra_copy_number=0
CM058260.1	Liftoff	exon	153746244	153750962	.	+	.	ID=exon-XR_878297.4-2;Parent=rna-XR_878297.4;Dbxref=GeneID:102641516,GenBank:XR_878297.4,MGI:MGI:5621446;gbkey=ncRNA;gene=Gm38561;product=predicted gene%2C 38561;transcript_id=XR_878297.4;extra_copy_number=0
CM058260.1	Liftoff	exon	153756454	153756539	.	+	.	ID=exon-XR_878297.4-3;Parent=rna-XR_878297.4;Dbxref=GeneID:102641516,GenBank:XR_878297.4,MGI:MGI:5621446;gbkey=ncRNA;gene=Gm38561;product=predicted gene%2C 38561;transcript_id=XR_878297.4;extra_copy_number=0
CM058260.1	Liftoff	exon	153757596	153760266	.	+	.	ID=exon-XR_878297.4-4;Parent=rna-XR_878297.4;Dbxref=GeneID:102641516,GenBank:XR_878297.4,MGI:MGI:5621446;gbkey=ncRNA;gene=Gm38561;product=predicted gene%2C 38561;transcript_id=XR_878297.4;extra_copy_number=0
CM058260.1	Liftoff	gene	153750985	153802173	.	-	.	ID=gene-Car5b;Dbxref=GeneID:56078,MGI:MGI:1926249;Name=Car5b;description=carbonic anhydrase 5b%2C mitochondrial;gbkey=Gene;gene=Car5b;gene_biotype=protein_coding;gene_synonym=7330410H16Rik,Ca5b,CarVb,CAVB,D730005F19Rik;coverage=0.999;sequence_ID=0.999;valid_ORFs=1;extra_copy_number=0;copy_num_ID=gene-Car5b_0
CM058260.1	Liftoff	mRNA	153750985	153802173	.	-	.	ID=rna-NM_181315.4;Parent=gene-Car5b;Dbxref=GeneID:56078,GenBank:NM_181315.4,MGI:MGI:1926249;Name=NM_181315.4;gbkey=mRNA;gene=Car5b;product=carbonic anhydrase 5b%2C mitochondrial;tag=RefSeq Select;transcript_id=NM_181315.4;matches_ref_protein=True;valid_ORF=True;extra_copy_number=0
CM058260.1	Liftoff	exon	153750985	153753529	.	-	.	ID=exon-NM_181315.4-8;Parent=rna-NM_181315.4;Dbxref=GeneID:56078,GenBank:NM_181315.4,MGI:MGI:1926249;gbkey=mRNA;gene=Car5b;product=carbonic anhydrase 5b%2C mitochondrial;tag=RefSeq Select;transcript_id=NM_181315.4;extra_copy_number=0
CM058260.1	Liftoff	exon	153761257	153761412	.	-	.	ID=exon-NM_181315.4-7;Parent=rna-NM_181315.4;Dbxref=GeneID:56078,GenBank:NM_181315.4,MGI:MGI:1926249;gbkey=mRNA;gene=Car5b;product=carbonic anhydrase 5b%2C mitochondrial;tag=RefSeq Select;transcript_id=NM_181315.4;extra_copy_number=0
CM058260.1	Liftoff	exon	153762509	153762571	.	-	.	ID=exon-NM_181315.4-6;Parent=rna-NM_181315.4;Dbxref=GeneID:56078,GenBank:NM_181315.4,MGI:MGI:1926249;gbkey=mRNA;gene=Car5b;product=carbonic anhydrase 5b%2C mitochondrial;tag=RefSeq Select;transcript_id=NM_181315.4;extra_copy_number=0
CM058260.1	Liftoff	exon	153764586	153764681	.	-	.	ID=exon-NM_181315.4-5;Parent=rna-NM_181315.4;Dbxref=GeneID:56078,GenBank:NM_181315.4,MGI:MGI:1926249;gbkey=mRNA;gene=Car5b;product=carbonic anhydrase 5b%2C mitochondrial;tag=RefSeq Select;transcript_id=NM_181315.4;extra_copy_number=0
CM058260.1	Liftoff	exon	153765512	153765630	.	-	.	ID=exon-NM_181315.4-4;Parent=rna-NM_181315.4;Dbxref=GeneID:56078,GenBank:NM_181315.4,MGI:MGI:1926249;gbkey=mRNA;gene=Car5b;product=carbonic anhydrase 5b%2C mitochondrial;tag=RefSeq Select;transcript_id=NM_181315.4;extra_copy_number=0
CM058260.1	Liftoff	exon	153774402	153774599	.	-	.	ID=exon-NM_181315.4-3;Parent=rna-NM_181315.4;Dbxref=GeneID:56078,GenBank:NM_181315.4,MGI:MGI:1926249;gbkey=mRNA;gene=Car5b;product=carbonic anhydrase 5b%2C mitochondrial;tag=RefSeq Select;transcript_id=NM_181315.4;extra_copy_number=0
CM058260.1	Liftoff	exon	153788966	153789157	.	-	.	ID=exon-NM_181315.4-2;Parent=rna-NM_181315.4;Dbxref=GeneID:56078,GenBank:NM_181315.4,MGI:MGI:1926249;gbkey=mRNA;gene=Car5b;product=carbonic anhydrase 5b%2C mitochondrial;tag=RefSeq Select;transcript_id=NM_181315.4;extra_copy_number=0
CM058260.1	Liftoff	exon	153802098	153802173	.	-	.	ID=exon-NM_181315.4-1;Parent=rna-NM_181315.4;Dbxref=GeneID:56078,GenBank:NM_181315.4,MGI:MGI:1926249;gbkey=mRNA;gene=Car5b;product=carbonic anhydrase 5b%2C mitochondrial;tag=RefSeq Select;transcript_id=NM_181315.4;extra_copy_number=0
CM058260.1	Liftoff	CDS	153753350	153753529	.	-	.	ID=cds-NP_851832.2;Parent=rna-NM_181315.4;Dbxref=CCDS:CCDS30515.1,GeneID:56078,GenBank:NP_851832.2,MGI:MGI:1926249;Name=NP_851832.2;gbkey=CDS;gene=Car5b;product=carbonic anhydrase 5B%2C mitochondrial precursor;protein_id=NP_851832.2;tag=RefSeq Select;extra_copy_number=0
CM058260.1	Liftoff	CDS	153761257	153761412	.	-	.	ID=cds-NP_851832.2;Parent=rna-NM_181315.4;Dbxref=CCDS:CCDS30515.1,GeneID:56078,GenBank:NP_851832.2,MGI:MGI:1926249;Name=NP_851832.2;gbkey=CDS;gene=Car5b;product=carbonic anhydrase 5B%2C mitochondrial precursor;protein_id=NP_851832.2;tag=RefSeq Select;extra_copy_number=0
CM058260.1	Liftoff	CDS	153762509	153762571	.	-	.	ID=cds-NP_851832.2;Parent=rna-NM_181315.4;Dbxref=CCDS:CCDS30515.1,GeneID:56078,GenBank:NP_851832.2,MGI:MGI:1926249;Name=NP_851832.2;gbkey=CDS;gene=Car5b;product=carbonic anhydrase 5B%2C mitochondrial precursor;protein_id=NP_851832.2;tag=RefSeq Select;extra_copy_number=0
CM058260.1	Liftoff	CDS	153764586	153764681	.	-	.	ID=cds-NP_851832.2;Parent=rna-NM_181315.4;Dbxref=CCDS:CCDS30515.1,GeneID:56078,GenBank:NP_851832.2,MGI:MGI:1926249;Name=NP_851832.2;gbkey=CDS;gene=Car5b;product=carbonic anhydrase 5B%2C mitochondrial precursor;protein_id=NP_851832.2;tag=RefSeq Select;extra_copy_number=0
CM058260.1	Liftoff	CDS	153765512	153765630	.	-	.	ID=cds-NP_851832.2;Parent=rna-NM_181315.4;Dbxref=CCDS:CCDS30515.1,GeneID:56078,GenBank:NP_851832.2,MGI:MGI:1926249;Name=NP_851832.2;gbkey=CDS;gene=Car5b;product=carbonic anhydrase 5B%2C mitochondrial precursor;protein_id=NP_851832.2;tag=RefSeq Select;extra_copy_number=0
CM058260.1	Liftoff	CDS	153774402	153774599	.	-	.	ID=cds-NP_851832.2;Parent=rna-NM_181315.4;Dbxref=CCDS:CCDS30515.1,GeneID:56078,GenBank:NP_851832.2,MGI:MGI:1926249;Name=NP_851832.2;gbkey=CDS;gene=Car5b;product=carbonic anhydrase 5B%2C mitochondrial precursor;protein_id=NP_851832.2;tag=RefSeq Select;extra_copy_number=0
CM058260.1	Liftoff	CDS	153788966	153789107	.	-	.	ID=cds-NP_851832.2;Parent=rna-NM_181315.4;Dbxref=CCDS:CCDS30515.1,GeneID:56078,GenBank:NP_851832.2,MGI:MGI:1926249;Name=NP_851832.2;gbkey=CDS;gene=Car5b;product=carbonic anhydrase 5B%2C mitochondrial precursor;protein_id=NP_851832.2;tag=RefSeq Select;extra_copy_number=0
CM058260.1	Liftoff	gene	153844886	153850676	.	-	.	ID=gene-Siah1b;Dbxref=GeneID:20438,MGI:MGI:108063;Name=Siah1b;description=siah E3 ubiquitin protein ligase 1B;gbkey=Gene;gene=Siah1b;gene_biotype=protein_coding;gene_synonym=siah-1b,Sinh1b;coverage=1.0;sequence_ID=1.0;valid_ORFs=3;extra_copy_number=0;copy_num_ID=gene-Siah1b_0
CM058260.1	Liftoff	mRNA	153844886	153850676	.	-	.	ID=rna-NM_001308385.1;Parent=gene-Siah1b;Dbxref=GeneID:20438,GenBank:NM_001308385.1,MGI:MGI:108063;Name=NM_001308385.1;gbkey=mRNA;gene=Siah1b;product=siah E3 ubiquitin protein ligase 1B%2C transcript variant 1;tag=RefSeq Select;transcript_id=NM_001308385.1;matches_ref_protein=True;valid_ORF=True;extra_copy_number=0
CM058260.1	Liftoff	exon	153844886	153846410	.	-	.	ID=exon-NM_001308385.1-4;Parent=rna-NM_001308385.1;Dbxref=GeneID:20438,GenBank:NM_001308385.1,MGI:MGI:108063;gbkey=mRNA;gene=Siah1b;product=siah E3 ubiquitin protein ligase 1B%2C transcript variant 1;tag=RefSeq Select;transcript_id=NM_001308385.1;extra_copy_number=0
CM058260.1	Liftoff	exon	153847473	153847533	.	-	.	ID=exon-NM_001308385.1-3;Parent=rna-NM_001308385.1;Dbxref=GeneID:20438,GenBank:NM_001308385.1,MGI:MGI:108063;gbkey=mRNA;gene=Siah1b;product=siah E3 ubiquitin protein ligase 1B%2C transcript variant 1;tag=RefSeq Select;transcript_id=NM_001308385.1;extra_copy_number=0
CM058260.1	Liftoff	exon	153849761	153849852	.	-	.	ID=exon-NM_001308385.1-2;Parent=rna-NM_001308385.1;Dbxref=GeneID:20438,GenBank:NM_001308385.1,MGI:MGI:108063;gbkey=mRNA;gene=Siah1b;product=siah E3 ubiquitin protein ligase 1B%2C transcript variant 1;tag=RefSeq Select;transcript_id=NM_001308385.1;extra_copy_number=0
CM058260.1	Liftoff	exon	153850370	153850676	.	-	.	ID=exon-NM_001308385.1-1;Parent=rna-NM_001308385.1;Dbxref=GeneID:20438,GenBank:NM_001308385.1,MGI:MGI:108063;gbkey=mRNA;gene=Siah1b;product=siah E3 ubiquitin protein ligase 1B%2C transcript variant 1;tag=RefSeq Select;transcript_id=NM_001308385.1;extra_copy_number=0
CM058260.1	Liftoff	CDS	153845417	153846265	.	-	.	ID=cds-NP_001295314.1;Parent=rna-NM_001308385.1;Dbxref=CCDS:CCDS30516.1,GeneID:20438,GenBank:NP_001295314.1,MGI:MGI:108063;Name=NP_001295314.1;gbkey=CDS;gene=Siah1b;product=E3 ubiquitin-protein ligase SIAH1B;protein_id=NP_001295314.1;tag=RefSeq Select;extra_copy_number=0
CM058260.1	Liftoff	mRNA	153844886	153850318	.	-	.	ID=rna-NM_001308386.1;Parent=gene-Siah1b;Dbxref=GeneID:20438,GenBank:NM_001308386.1,MGI:MGI:108063;Name=NM_001308386.1;gbkey=mRNA;gene=Siah1b;product=siah E3 ubiquitin protein ligase 1B%2C transcript variant 3;transcript_id=NM_001308386.1;matches_ref_protein=True;valid_ORF=True;extra_copy_number=0
CM058260.1	Liftoff	exon	153844886	153846410	.	-	.	ID=exon-NM_001308386.1-4;Parent=rna-NM_001308386.1;Dbxref=GeneID:20438,GenBank:NM_001308386.1,MGI:MGI:108063;gbkey=mRNA;gene=Siah1b;product=siah E3 ubiquitin protein ligase 1B%2C transcript variant 3;transcript_id=NM_001308386.1;extra_copy_number=0
CM058260.1	Liftoff	exon	153847473	153847533	.	-	.	ID=exon-NM_001308386.1-3;Parent=rna-NM_001308386.1;Dbxref=GeneID:20438,GenBank:NM_001308386.1,MGI:MGI:108063;gbkey=mRNA;gene=Siah1b;product=siah E3 ubiquitin protein ligase 1B%2C transcript variant 3;transcript_id=NM_001308386.1;extra_copy_number=0
CM058260.1	Liftoff	exon	153849761	153849852	.	-	.	ID=exon-NM_001308386.1-2;Parent=rna-NM_001308386.1;Dbxref=GeneID:20438,GenBank:NM_001308386.1,MGI:MGI:108063;gbkey=mRNA;gene=Siah1b;product=siah E3 ubiquitin protein ligase 1B%2C transcript variant 3;transcript_id=NM_001308386.1;extra_copy_number=0
CM058260.1	Liftoff	exon	153850298	153850318	.	-	.	ID=exon-NM_001308386.1-1;Parent=rna-NM_001308386.1;Dbxref=GeneID:20438,GenBank:NM_001308386.1,MGI:MGI:108063;gbkey=mRNA;gene=Siah1b;product=siah E3 ubiquitin protein ligase 1B%2C transcript variant 3;transcript_id=NM_001308386.1;extra_copy_number=0
CM058260.1	Liftoff	CDS	153845417	153846265	.	-	.	ID=cds-NP_001295315.1;Parent=rna-NM_001308386.1;Dbxref=CCDS:CCDS30516.1,GeneID:20438,GenBank:NP_001295315.1,MGI:MGI:108063;Name=NP_001295315.1;gbkey=CDS;gene=Siah1b;product=E3 ubiquitin-protein ligase SIAH1B;protein_id=NP_001295315.1;extra_copy_number=0
CM058260.1	Liftoff	mRNA	153844886	153850318	.	-	.	ID=rna-NM_009173.2;Parent=gene-Siah1b;Dbxref=GeneID:20438,GenBank:NM_009173.2,MGI:MGI:108063;Name=NM_009173.2;gbkey=mRNA;gene=Siah1b;product=siah E3 ubiquitin protein ligase 1B%2C transcript variant 2;transcript_id=NM_009173.2;matches_ref_protein=True;valid_ORF=True;extra_copy_number=0
CM058260.1	Liftoff	exon	153844886	153846410	.	-	.	ID=exon-NM_009173.2-4;Parent=rna-NM_009173.2;Dbxref=GeneID:20438,GenBank:NM_009173.2,MGI:MGI:108063;gbkey=mRNA;gene=Siah1b;product=siah E3 ubiquitin protein ligase 1B%2C transcript variant 2;transcript_id=NM_009173.2;extra_copy_number=0
CM058260.1	Liftoff	exon	153847473	153847533	.	-	.	ID=exon-NM_009173.2-3;Parent=rna-NM_009173.2;Dbxref=GeneID:20438,GenBank:NM_009173.2,MGI:MGI:108063;gbkey=mRNA;gene=Siah1b;product=siah E3 ubiquitin protein ligase 1B%2C transcript variant 2;transcript_id=NM_009173.2;extra_copy_number=0
CM058260.1	Liftoff	exon	153849761	153849852	.	-	.	ID=exon-NM_009173.2-2;Parent=rna-NM_009173.2;Dbxref=GeneID:20438,GenBank:NM_009173.2,MGI:MGI:108063;gbkey=mRNA;gene=Siah1b;product=siah E3 ubiquitin protein ligase 1B%2C transcript variant 2;transcript_id=NM_009173.2;extra_copy_number=0
CM058260.1	Liftoff	exon	153850198	153850318	.	-	.	ID=exon-NM_009173.2-1;Parent=rna-NM_009173.2;Dbxref=GeneID:20438,GenBank:NM_009173.2,MGI:MGI:108063;gbkey=mRNA;gene=Siah1b;product=siah E3 ubiquitin protein ligase 1B%2C transcript variant 2;transcript_id=NM_009173.2;extra_copy_number=0
CM058260.1	Liftoff	CDS	153845417	153846265	.	-	.	ID=cds-NP_033199.1;Parent=rna-NM_009173.2;Dbxref=CCDS:CCDS30516.1,GeneID:20438,GenBank:NP_033199.1,MGI:MGI:108063;Name=NP_033199.1;gbkey=CDS;gene=Siah1b;product=E3 ubiquitin-protein ligase SIAH1B;protein_id=NP_033199.1;extra_copy_number=0
CM058260.1	Liftoff	gene	153864426	153893112	.	+	.	ID=gene-Cltrn;Dbxref=GeneID:57394,MGI:MGI:1926234;Name=Cltrn;description=collectrin%2C amino acid transport regulator;gbkey=Gene;gene=Cltrn;gene_biotype=protein_coding;gene_synonym=0610008J07Rik,NX-17,NX17,Tmem27;coverage=1.0;sequence_ID=1.0;valid_ORFs=2;extra_copy_number=0;copy_num_ID=gene-Cltrn_0
CM058260.1	Liftoff	mRNA	153864426	153893112	.	+	.	ID=rna-NM_020626.2;Parent=gene-Cltrn;Dbxref=GeneID:57394,GenBank:NM_020626.2,MGI:MGI:1926234;Name=NM_020626.2;gbkey=mRNA;gene=Cltrn;product=collectrin%2C amino acid transport regulator%2C transcript variant 1;tag=RefSeq Select;transcript_id=NM_020626.2;matches_ref_protein=True;valid_ORF=True;extra_copy_number=0
CM058260.1	Liftoff	exon	153864426	153864569	.	+	.	ID=exon-NM_020626.2-1;Parent=rna-NM_020626.2;Dbxref=GeneID:57394,GenBank:NM_020626.2,MGI:MGI:1926234;gbkey=mRNA;gene=Cltrn;product=collectrin%2C amino acid transport regulator%2C transcript variant 1;tag=RefSeq Select;transcript_id=NM_020626.2;extra_copy_number=0
CM058260.1	Liftoff	exon	153864928	153864986	.	+	.	ID=exon-NM_020626.2-2;Parent=rna-NM_020626.2;Dbxref=GeneID:57394,GenBank:NM_020626.2,MGI:MGI:1926234;gbkey=mRNA;gene=Cltrn;product=collectrin%2C amino acid transport regulator%2C transcript variant 1;tag=RefSeq Select;transcript_id=NM_020626.2;extra_copy_number=0
CM058260.1	Liftoff	exon	153869115	153869200	.	+	.	ID=exon-NM_020626.2-3;Parent=rna-NM_020626.2;Dbxref=GeneID:57394,GenBank:NM_020626.2,MGI:MGI:1926234;gbkey=mRNA;gene=Cltrn;product=collectrin%2C amino acid transport regulator%2C transcript variant 1;tag=RefSeq Select;transcript_id=NM_020626.2;extra_copy_number=0
CM058260.1	Liftoff	exon	153880216	153880329	.	+	.	ID=exon-NM_020626.2-4;Parent=rna-NM_020626.2;Dbxref=GeneID:57394,GenBank:NM_020626.2,MGI:MGI:1926234;gbkey=mRNA;gene=Cltrn;product=collectrin%2C amino acid transport regulator%2C transcript variant 1;tag=RefSeq Select;transcript_id=NM_020626.2;extra_copy_number=0
CM058260.1	Liftoff	exon	153882565	153882759	.	+	.	ID=exon-NM_020626.2-5;Parent=rna-NM_020626.2;Dbxref=GeneID:57394,GenBank:NM_020626.2,MGI:MGI:1926234;gbkey=mRNA;gene=Cltrn;product=collectrin%2C amino acid transport regulator%2C transcript variant 1;tag=RefSeq Select;transcript_id=NM_020626.2;extra_copy_number=0
CM058260.1	Liftoff	exon	153892449	153893112	.	+	.	ID=exon-NM_020626.2-6;Parent=rna-NM_020626.2;Dbxref=GeneID:57394,GenBank:NM_020626.2,MGI:MGI:1926234;gbkey=mRNA;gene=Cltrn;product=collectrin%2C amino acid transport regulator%2C transcript variant 1;tag=RefSeq Select;transcript_id=NM_020626.2;extra_copy_number=0
CM058260.1	Liftoff	CDS	153864512	153864569	.	+	.	ID=cds-NP_065651.1;Parent=rna-NM_020626.2;Dbxref=CCDS:CCDS30517.1,GeneID:57394,GenBank:NP_065651.1,MGI:MGI:1926234;Name=NP_065651.1;Note=isoform 1 precursor is encoded by transcript variant 1;gbkey=CDS;gene=Cltrn;product=collectrin isoform 1 precursor;protein_id=NP_065651.1;tag=RefSeq Select;extra_copy_number=0
CM058260.1	Liftoff	CDS	153864928	153864986	.	+	.	ID=cds-NP_065651.1;Parent=rna-NM_020626.2;Dbxref=CCDS:CCDS30517.1,GeneID:57394,GenBank:NP_065651.1,MGI:MGI:1926234;Name=NP_065651.1;Note=isoform 1 precursor is encoded by transcript variant 1;gbkey=CDS;gene=Cltrn;product=collectrin isoform 1 precursor;protein_id=NP_065651.1;tag=RefSeq Select;extra_copy_number=0
CM058260.1	Liftoff	CDS	153869115	153869200	.	+	.	ID=cds-NP_065651.1;Parent=rna-NM_020626.2;Dbxref=CCDS:CCDS30517.1,GeneID:57394,GenBank:NP_065651.1,MGI:MGI:1926234;Name=NP_065651.1;Note=isoform 1 precursor is encoded by transcript variant 1;gbkey=CDS;gene=Cltrn;product=collectrin isoform 1 precursor;protein_id=NP_065651.1;tag=RefSeq Select;extra_copy_number=0
CM058260.1	Liftoff	CDS	153880216	153880329	.	+	.	ID=cds-NP_065651.1;Parent=rna-NM_020626.2;Dbxref=CCDS:CCDS30517.1,GeneID:57394,GenBank:NP_065651.1,MGI:MGI:1926234;Name=NP_065651.1;Note=isoform 1 precursor is encoded by transcript variant 1;gbkey=CDS;gene=Cltrn;product=collectrin isoform 1 precursor;protein_id=NP_065651.1;tag=RefSeq Select;extra_copy_number=0
CM058260.1	Liftoff	CDS	153882565	153882759	.	+	.	ID=cds-NP_065651.1;Parent=rna-NM_020626.2;Dbxref=CCDS:CCDS30517.1,GeneID:57394,GenBank:NP_065651.1,MGI:MGI:1926234;Name=NP_065651.1;Note=isoform 1 precursor is encoded by transcript variant 1;gbkey=CDS;gene=Cltrn;product=collectrin isoform 1 precursor;protein_id=NP_065651.1;tag=RefSeq Select;extra_copy_number=0
CM058260.1	Liftoff	CDS	153892449	153892605	.	+	.	ID=cds-NP_065651.1;Parent=rna-NM_020626.2;Dbxref=CCDS:CCDS30517.1,GeneID:57394,GenBank:NP_065651.1,MGI:MGI:1926234;Name=NP_065651.1;Note=isoform 1 precursor is encoded by transcript variant 1;gbkey=CDS;gene=Cltrn;product=collectrin isoform 1 precursor;protein_id=NP_065651.1;tag=RefSeq Select;extra_copy_number=0
CM058260.1	Liftoff	mRNA	153866428	153893112	.	+	.	ID=rna-NM_001313719.1;Parent=gene-Cltrn;Dbxref=GeneID:57394,GenBank:NM_001313719.1,MGI:MGI:1926234;Name=NM_001313719.1;gbkey=mRNA;gene=Cltrn;product=collectrin%2C amino acid transport regulator%2C transcript variant 2;transcript_id=NM_001313719.1;matches_ref_protein=True;valid_ORF=True;extra_copy_number=0
CM058260.1	Liftoff	exon	153866428	153866582	.	+	.	ID=exon-NM_001313719.1-1;Parent=rna-NM_001313719.1;Dbxref=GeneID:57394,GenBank:NM_001313719.1,MGI:MGI:1926234;gbkey=mRNA;gene=Cltrn;product=collectrin%2C amino acid transport regulator%2C transcript variant 2;transcript_id=NM_001313719.1;extra_copy_number=0
CM058260.1	Liftoff	exon	153869115	153869200	.	+	.	ID=exon-NM_001313719.1-2;Parent=rna-NM_001313719.1;Dbxref=GeneID:57394,GenBank:NM_001313719.1,MGI:MGI:1926234;gbkey=mRNA;gene=Cltrn;product=collectrin%2C amino acid transport regulator%2C transcript variant 2;transcript_id=NM_001313719.1;extra_copy_number=0
CM058260.1	Liftoff	exon	153880216	153880329	.	+	.	ID=exon-NM_001313719.1-3;Parent=rna-NM_001313719.1;Dbxref=GeneID:57394,GenBank:NM_001313719.1,MGI:MGI:1926234;gbkey=mRNA;gene=Cltrn;product=collectrin%2C amino acid transport regulator%2C transcript variant 2;transcript_id=NM_001313719.1;extra_copy_number=0
CM058260.1	Liftoff	exon	153892449	153893112	.	+	.	ID=exon-NM_001313719.1-4;Parent=rna-NM_001313719.1;Dbxref=GeneID:57394,GenBank:NM_001313719.1,MGI:MGI:1926234;gbkey=mRNA;gene=Cltrn;product=collectrin%2C amino acid transport regulator%2C transcript variant 2;transcript_id=NM_001313719.1;extra_copy_number=0
CM058260.1	Liftoff	CDS	153869154	153869200	.	+	.	ID=cds-NP_001300648.1;Parent=rna-NM_001313719.1;Dbxref=GeneID:57394,GenBank:NP_001300648.1,MGI:MGI:1926234;Name=NP_001300648.1;Note=isoform 2 is encoded by transcript variant 2;gbkey=CDS;gene=Cltrn;product=collectrin isoform 2;protein_id=NP_001300648.1;extra_copy_number=0
CM058260.1	Liftoff	CDS	153880216	153880329	.	+	.	ID=cds-NP_001300648.1;Parent=rna-NM_001313719.1;Dbxref=GeneID:57394,GenBank:NP_001300648.1,MGI:MGI:1926234;Name=NP_001300648.1;Note=isoform 2 is encoded by transcript variant 2;gbkey=CDS;gene=Cltrn;product=collectrin isoform 2;protein_id=NP_001300648.1;extra_copy_number=0
CM058260.1	Liftoff	CDS	153892449	153892605	.	+	.	ID=cds-NP_001300648.1;Parent=rna-NM_001313719.1;Dbxref=GeneID:57394,GenBank:NP_001300648.1,MGI:MGI:1926234;Name=NP_001300648.1;Note=isoform 2 is encoded by transcript variant 2;gbkey=CDS;gene=Cltrn;product=collectrin isoform 2;protein_id=NP_001300648.1;extra_copy_number=0
CM058260.1	Liftoff	gene	153913597	153962676	.	+	.	ID=gene-Ace2;Dbxref=GeneID:70008,MGI:MGI:1917258;Name=Ace2;description=angiotensin I converting enzyme (peptidyl-dipeptidase A) 2;gbkey=Gene;gene=Ace2;gene_biotype=protein_coding;gene_synonym=2010305L05Rik;coverage=1.0;sequence_ID=1.0;valid_ORFs=2;extra_copy_number=0;copy_num_ID=gene-Ace2_0
CM058260.1	Liftoff	mRNA	153913597	153962676	.	+	.	ID=rna-NM_001130513.1;Parent=gene-Ace2;Dbxref=GeneID:70008,GenBank:NM_001130513.1,MGI:MGI:1917258;Name=NM_001130513.1;gbkey=mRNA;gene=Ace2;product=angiotensin I converting enzyme (peptidyl-dipeptidase A) 2%2C transcript variant 1;transcript_id=NM_001130513.1;matches_ref_protein=True;valid_ORF=True;extra_copy_number=0
CM058260.1	Liftoff	exon	153913597	153913823	.	+	.	ID=exon-NM_001130513.1-1;Parent=rna-NM_001130513.1;Dbxref=GeneID:70008,GenBank:NM_001130513.1,MGI:MGI:1917258;gbkey=mRNA;gene=Ace2;product=angiotensin I converting enzyme (peptidyl-dipeptidase A) 2%2C transcript variant 1;transcript_id=NM_001130513.1;extra_copy_number=0
CM058260.1	Liftoff	exon	153914814	153915102	.	+	.	ID=exon-NM_001130513.1-2;Parent=rna-NM_001130513.1;Dbxref=GeneID:70008,GenBank:NM_001130513.1,MGI:MGI:1917258;gbkey=mRNA;gene=Ace2;product=angiotensin I converting enzyme (peptidyl-dipeptidase A) 2%2C transcript variant 1;transcript_id=NM_001130513.1;extra_copy_number=0
CM058260.1	Liftoff	exon	153927307	153927465	.	+	.	ID=exon-NM_001130513.1-3;Parent=rna-NM_001130513.1;Dbxref=GeneID:70008,GenBank:NM_001130513.1,MGI:MGI:1917258;gbkey=mRNA;gene=Ace2;product=angiotensin I converting enzyme (peptidyl-dipeptidase A) 2%2C transcript variant 1;transcript_id=NM_001130513.1;extra_copy_number=0
CM058260.1	Liftoff	exon	153930764	153930857	.	+	.	ID=exon-NM_001130513.1-4;Parent=rna-NM_001130513.1;Dbxref=GeneID:70008,GenBank:NM_001130513.1,MGI:MGI:1917258;gbkey=mRNA;gene=Ace2;product=angiotensin I converting enzyme (peptidyl-dipeptidase A) 2%2C transcript variant 1;transcript_id=NM_001130513.1;extra_copy_number=0
CM058260.1	Liftoff	exon	153932115	153932258	.	+	.	ID=exon-NM_001130513.1-5;Parent=rna-NM_001130513.1;Dbxref=GeneID:70008,GenBank:NM_001130513.1,MGI:MGI:1917258;gbkey=mRNA;gene=Ace2;product=angiotensin I converting enzyme (peptidyl-dipeptidase A) 2%2C transcript variant 1;transcript_id=NM_001130513.1;extra_copy_number=0
CM058260.1	Liftoff	exon	153935021	153935133	.	+	.	ID=exon-NM_001130513.1-6;Parent=rna-NM_001130513.1;Dbxref=GeneID:70008,GenBank:NM_001130513.1,MGI:MGI:1917258;gbkey=mRNA;gene=Ace2;product=angiotensin I converting enzyme (peptidyl-dipeptidase A) 2%2C transcript variant 1;transcript_id=NM_001130513.1;extra_copy_number=0
CM058260.1	Liftoff	exon	153936536	153936641	.	+	.	ID=exon-NM_001130513.1-7;Parent=rna-NM_001130513.1;Dbxref=GeneID:70008,GenBank:NM_001130513.1,MGI:MGI:1917258;gbkey=mRNA;gene=Ace2;product=angiotensin I converting enzyme (peptidyl-dipeptidase A) 2%2C transcript variant 1;transcript_id=NM_001130513.1;extra_copy_number=0
CM058260.1	Liftoff	exon	153938180	153938277	.	+	.	ID=exon-NM_001130513.1-8;Parent=rna-NM_001130513.1;Dbxref=GeneID:70008,GenBank:NM_001130513.1,MGI:MGI:1917258;gbkey=mRNA;gene=Ace2;product=angiotensin I converting enzyme (peptidyl-dipeptidase A) 2%2C transcript variant 1;transcript_id=NM_001130513.1;extra_copy_number=0
CM058260.1	Liftoff	exon	153942060	153942229	.	+	.	ID=exon-NM_001130513.1-9;Parent=rna-NM_001130513.1;Dbxref=GeneID:70008,GenBank:NM_001130513.1,MGI:MGI:1917258;gbkey=mRNA;gene=Ace2;product=angiotensin I converting enzyme (peptidyl-dipeptidase A) 2%2C transcript variant 1;transcript_id=NM_001130513.1;extra_copy_number=0
CM058260.1	Liftoff	exon	153943839	153944065	.	+	.	ID=exon-NM_001130513.1-10;Parent=rna-NM_001130513.1;Dbxref=GeneID:70008,GenBank:NM_001130513.1,MGI:MGI:1917258;gbkey=mRNA;gene=Ace2;product=angiotensin I converting enzyme (peptidyl-dipeptidase A) 2%2C transcript variant 1;transcript_id=NM_001130513.1;extra_copy_number=0
CM058260.1	Liftoff	exon	153946624	153946768	.	+	.	ID=exon-NM_001130513.1-11;Parent=rna-NM_001130513.1;Dbxref=GeneID:70008,GenBank:NM_001130513.1,MGI:MGI:1917258;gbkey=mRNA;gene=Ace2;product=angiotensin I converting enzyme (peptidyl-dipeptidase A) 2%2C transcript variant 1;transcript_id=NM_001130513.1;extra_copy_number=0
CM058260.1	Liftoff	exon	153948331	153948429	.	+	.	ID=exon-NM_001130513.1-12;Parent=rna-NM_001130513.1;Dbxref=GeneID:70008,GenBank:NM_001130513.1,MGI:MGI:1917258;gbkey=mRNA;gene=Ace2;product=angiotensin I converting enzyme (peptidyl-dipeptidase A) 2%2C transcript variant 1;transcript_id=NM_001130513.1;extra_copy_number=0
CM058260.1	Liftoff	exon	153949518	153949640	.	+	.	ID=exon-NM_001130513.1-13;Parent=rna-NM_001130513.1;Dbxref=GeneID:70008,GenBank:NM_001130513.1,MGI:MGI:1917258;gbkey=mRNA;gene=Ace2;product=angiotensin I converting enzyme (peptidyl-dipeptidase A) 2%2C transcript variant 1;transcript_id=NM_001130513.1;extra_copy_number=0
CM058260.1	Liftoff	exon	153950069	153950241	.	+	.	ID=exon-NM_001130513.1-14;Parent=rna-NM_001130513.1;Dbxref=GeneID:70008,GenBank:NM_001130513.1,MGI:MGI:1917258;gbkey=mRNA;gene=Ace2;product=angiotensin I converting enzyme (peptidyl-dipeptidase A) 2%2C transcript variant 1;transcript_id=NM_001130513.1;extra_copy_number=0
CM058260.1	Liftoff	exon	153951734	153951792	.	+	.	ID=exon-NM_001130513.1-15;Parent=rna-NM_001130513.1;Dbxref=GeneID:70008,GenBank:NM_001130513.1,MGI:MGI:1917258;gbkey=mRNA;gene=Ace2;product=angiotensin I converting enzyme (peptidyl-dipeptidase A) 2%2C transcript variant 1;transcript_id=NM_001130513.1;extra_copy_number=0
CM058260.1	Liftoff	exon	153954680	153954780	.	+	.	ID=exon-NM_001130513.1-16;Parent=rna-NM_001130513.1;Dbxref=GeneID:70008,GenBank:NM_001130513.1,MGI:MGI:1917258;gbkey=mRNA;gene=Ace2;product=angiotensin I converting enzyme (peptidyl-dipeptidase A) 2%2C transcript variant 1;transcript_id=NM_001130513.1;extra_copy_number=0
CM058260.1	Liftoff	exon	153956848	153956964	.	+	.	ID=exon-NM_001130513.1-17;Parent=rna-NM_001130513.1;Dbxref=GeneID:70008,GenBank:NM_001130513.1,MGI:MGI:1917258;gbkey=mRNA;gene=Ace2;product=angiotensin I converting enzyme (peptidyl-dipeptidase A) 2%2C transcript variant 1;transcript_id=NM_001130513.1;extra_copy_number=0
CM058260.1	Liftoff	exon	153959890	153960084	.	+	.	ID=exon-NM_001130513.1-18;Parent=rna-NM_001130513.1;Dbxref=GeneID:70008,GenBank:NM_001130513.1,MGI:MGI:1917258;gbkey=mRNA;gene=Ace2;product=angiotensin I converting enzyme (peptidyl-dipeptidase A) 2%2C transcript variant 1;transcript_id=NM_001130513.1;extra_copy_number=0
CM058260.1	Liftoff	exon	153961750	153962676	.	+	.	ID=exon-NM_001130513.1-19;Parent=rna-NM_001130513.1;Dbxref=GeneID:70008,GenBank:NM_001130513.1,MGI:MGI:1917258;gbkey=mRNA;gene=Ace2;product=angiotensin I converting enzyme (peptidyl-dipeptidase A) 2%2C transcript variant 1;transcript_id=NM_001130513.1;extra_copy_number=0
CM058260.1	Liftoff	CDS	153914917	153915102	.	+	.	ID=cds-NP_001123985.1;Parent=rna-NM_001130513.1;Dbxref=CCDS:CCDS30518.1,GeneID:70008,GenBank:NP_001123985.1,MGI:MGI:1917258;Name=NP_001123985.1;gbkey=CDS;gene=Ace2;product=angiotensin-converting enzyme 2 precursor;protein_id=NP_001123985.1;extra_copy_number=0
CM058260.1	Liftoff	CDS	153927307	153927465	.	+	.	ID=cds-NP_001123985.1;Parent=rna-NM_001130513.1;Dbxref=CCDS:CCDS30518.1,GeneID:70008,GenBank:NP_001123985.1,MGI:MGI:1917258;Name=NP_001123985.1;gbkey=CDS;gene=Ace2;product=angiotensin-converting enzyme 2 precursor;protein_id=NP_001123985.1;extra_copy_number=0
CM058260.1	Liftoff	CDS	153930764	153930857	.	+	.	ID=cds-NP_001123985.1;Parent=rna-NM_001130513.1;Dbxref=CCDS:CCDS30518.1,GeneID:70008,GenBank:NP_001123985.1,MGI:MGI:1917258;Name=NP_001123985.1;gbkey=CDS;gene=Ace2;product=angiotensin-converting enzyme 2 precursor;protein_id=NP_001123985.1;extra_copy_number=0
CM058260.1	Liftoff	CDS	153932115	153932258	.	+	.	ID=cds-NP_001123985.1;Parent=rna-NM_001130513.1;Dbxref=CCDS:CCDS30518.1,GeneID:70008,GenBank:NP_001123985.1,MGI:MGI:1917258;Name=NP_001123985.1;gbkey=CDS;gene=Ace2;product=angiotensin-converting enzyme 2 precursor;protein_id=NP_001123985.1;extra_copy_number=0
CM058260.1	Liftoff	CDS	153935021	153935133	.	+	.	ID=cds-NP_001123985.1;Parent=rna-NM_001130513.1;Dbxref=CCDS:CCDS30518.1,GeneID:70008,GenBank:NP_001123985.1,MGI:MGI:1917258;Name=NP_001123985.1;gbkey=CDS;gene=Ace2;product=angiotensin-converting enzyme 2 precursor;protein_id=NP_001123985.1;extra_copy_number=0
CM058260.1	Liftoff	CDS	153936536	153936641	.	+	.	ID=cds-NP_001123985.1;Parent=rna-NM_001130513.1;Dbxref=CCDS:CCDS30518.1,GeneID:70008,GenBank:NP_001123985.1,MGI:MGI:1917258;Name=NP_001123985.1;gbkey=CDS;gene=Ace2;product=angiotensin-converting enzyme 2 precursor;protein_id=NP_001123985.1;extra_copy_number=0
CM058260.1	Liftoff	CDS	153938180	153938277	.	+	.	ID=cds-NP_001123985.1;Parent=rna-NM_001130513.1;Dbxref=CCDS:CCDS30518.1,GeneID:70008,GenBank:NP_001123985.1,MGI:MGI:1917258;Name=NP_001123985.1;gbkey=CDS;gene=Ace2;product=angiotensin-converting enzyme 2 precursor;protein_id=NP_001123985.1;extra_copy_number=0
CM058260.1	Liftoff	CDS	153942060	153942229	.	+	.	ID=cds-NP_001123985.1;Parent=rna-NM_001130513.1;Dbxref=CCDS:CCDS30518.1,GeneID:70008,GenBank:NP_001123985.1,MGI:MGI:1917258;Name=NP_001123985.1;gbkey=CDS;gene=Ace2;product=angiotensin-converting enzyme 2 precursor;protein_id=NP_001123985.1;extra_copy_number=0
CM058260.1	Liftoff	CDS	153943839	153944065	.	+	.	ID=cds-NP_001123985.1;Parent=rna-NM_001130513.1;Dbxref=CCDS:CCDS30518.1,GeneID:70008,GenBank:NP_001123985.1,MGI:MGI:1917258;Name=NP_001123985.1;gbkey=CDS;gene=Ace2;product=angiotensin-converting enzyme 2 precursor;protein_id=NP_001123985.1;extra_copy_number=0
CM058260.1	Liftoff	CDS	153946624	153946768	.	+	.	ID=cds-NP_001123985.1;Parent=rna-NM_001130513.1;Dbxref=CCDS:CCDS30518.1,GeneID:70008,GenBank:NP_001123985.1,MGI:MGI:1917258;Name=NP_001123985.1;gbkey=CDS;gene=Ace2;product=angiotensin-converting enzyme 2 precursor;protein_id=NP_001123985.1;extra_copy_number=0
CM058260.1	Liftoff	CDS	153948331	153948429	.	+	.	ID=cds-NP_001123985.1;Parent=rna-NM_001130513.1;Dbxref=CCDS:CCDS30518.1,GeneID:70008,GenBank:NP_001123985.1,MGI:MGI:1917258;Name=NP_001123985.1;gbkey=CDS;gene=Ace2;product=angiotensin-converting enzyme 2 precursor;protein_id=NP_001123985.1;extra_copy_number=0
CM058260.1	Liftoff	CDS	153949518	153949640	.	+	.	ID=cds-NP_001123985.1;Parent=rna-NM_001130513.1;Dbxref=CCDS:CCDS30518.1,GeneID:70008,GenBank:NP_001123985.1,MGI:MGI:1917258;Name=NP_001123985.1;gbkey=CDS;gene=Ace2;product=angiotensin-converting enzyme 2 precursor;protein_id=NP_001123985.1;extra_copy_number=0
CM058260.1	Liftoff	CDS	153950069	153950241	.	+	.	ID=cds-NP_001123985.1;Parent=rna-NM_001130513.1;Dbxref=CCDS:CCDS30518.1,GeneID:70008,GenBank:NP_001123985.1,MGI:MGI:1917258;Name=NP_001123985.1;gbkey=CDS;gene=Ace2;product=angiotensin-converting enzyme 2 precursor;protein_id=NP_001123985.1;extra_copy_number=0
CM058260.1	Liftoff	CDS	153951734	153951792	.	+	.	ID=cds-NP_001123985.1;Parent=rna-NM_001130513.1;Dbxref=CCDS:CCDS30518.1,GeneID:70008,GenBank:NP_001123985.1,MGI:MGI:1917258;Name=NP_001123985.1;gbkey=CDS;gene=Ace2;product=angiotensin-converting enzyme 2 precursor;protein_id=NP_001123985.1;extra_copy_number=0
CM058260.1	Liftoff	CDS	153954680	153954780	.	+	.	ID=cds-NP_001123985.1;Parent=rna-NM_001130513.1;Dbxref=CCDS:CCDS30518.1,GeneID:70008,GenBank:NP_001123985.1,MGI:MGI:1917258;Name=NP_001123985.1;gbkey=CDS;gene=Ace2;product=angiotensin-converting enzyme 2 precursor;protein_id=NP_001123985.1;extra_copy_number=0
CM058260.1	Liftoff	CDS	153956848	153956964	.	+	.	ID=cds-NP_001123985.1;Parent=rna-NM_001130513.1;Dbxref=CCDS:CCDS30518.1,GeneID:70008,GenBank:NP_001123985.1,MGI:MGI:1917258;Name=NP_001123985.1;gbkey=CDS;gene=Ace2;product=angiotensin-converting enzyme 2 precursor;protein_id=NP_001123985.1;extra_copy_number=0
CM058260.1	Liftoff	CDS	153959890	153960084	.	+	.	ID=cds-NP_001123985.1;Parent=rna-NM_001130513.1;Dbxref=CCDS:CCDS30518.1,GeneID:70008,GenBank:NP_001123985.1,MGI:MGI:1917258;Name=NP_001123985.1;gbkey=CDS;gene=Ace2;product=angiotensin-converting enzyme 2 precursor;protein_id=NP_001123985.1;extra_copy_number=0
CM058260.1	Liftoff	CDS	153961750	153961858	.	+	.	ID=cds-NP_001123985.1;Parent=rna-NM_001130513.1;Dbxref=CCDS:CCDS30518.1,GeneID:70008,GenBank:NP_001123985.1,MGI:MGI:1917258;Name=NP_001123985.1;gbkey=CDS;gene=Ace2;product=angiotensin-converting enzyme 2 precursor;protein_id=NP_001123985.1;extra_copy_number=0
CM058260.1	Liftoff	mRNA	153914735	153962676	.	+	.	ID=rna-NM_027286.4;Parent=gene-Ace2;Dbxref=GeneID:70008,GenBank:NM_027286.4,MGI:MGI:1917258;Name=NM_027286.4;gbkey=mRNA;gene=Ace2;product=angiotensin I converting enzyme (peptidyl-dipeptidase A) 2%2C transcript variant 2;tag=RefSeq Select;transcript_id=NM_027286.4;matches_ref_protein=True;valid_ORF=True;extra_copy_number=0
CM058260.1	Liftoff	exon	153914735	153915102	.	+	.	ID=exon-NM_027286.4-1;Parent=rna-NM_027286.4;Dbxref=GeneID:70008,GenBank:NM_027286.4,MGI:MGI:1917258;gbkey=mRNA;gene=Ace2;product=angiotensin I converting enzyme (peptidyl-dipeptidase A) 2%2C transcript variant 2;tag=RefSeq Select;transcript_id=NM_027286.4;extra_copy_number=0
CM058260.1	Liftoff	exon	153927307	153927465	.	+	.	ID=exon-NM_027286.4-2;Parent=rna-NM_027286.4;Dbxref=GeneID:70008,GenBank:NM_027286.4,MGI:MGI:1917258;gbkey=mRNA;gene=Ace2;product=angiotensin I converting enzyme (peptidyl-dipeptidase A) 2%2C transcript variant 2;tag=RefSeq Select;transcript_id=NM_027286.4;extra_copy_number=0
CM058260.1	Liftoff	exon	153930764	153930857	.	+	.	ID=exon-NM_027286.4-3;Parent=rna-NM_027286.4;Dbxref=GeneID:70008,GenBank:NM_027286.4,MGI:MGI:1917258;gbkey=mRNA;gene=Ace2;product=angiotensin I converting enzyme (peptidyl-dipeptidase A) 2%2C transcript variant 2;tag=RefSeq Select;transcript_id=NM_027286.4;extra_copy_number=0
CM058260.1	Liftoff	exon	153932115	153932258	.	+	.	ID=exon-NM_027286.4-4;Parent=rna-NM_027286.4;Dbxref=GeneID:70008,GenBank:NM_027286.4,MGI:MGI:1917258;gbkey=mRNA;gene=Ace2;product=angiotensin I converting enzyme (peptidyl-dipeptidase A) 2%2C transcript variant 2;tag=RefSeq Select;transcript_id=NM_027286.4;extra_copy_number=0
CM058260.1	Liftoff	exon	153935021	153935133	.	+	.	ID=exon-NM_027286.4-5;Parent=rna-NM_027286.4;Dbxref=GeneID:70008,GenBank:NM_027286.4,MGI:MGI:1917258;gbkey=mRNA;gene=Ace2;product=angiotensin I converting enzyme (peptidyl-dipeptidase A) 2%2C transcript variant 2;tag=RefSeq Select;transcript_id=NM_027286.4;extra_copy_number=0
CM058260.1	Liftoff	exon	153936536	153936641	.	+	.	ID=exon-NM_027286.4-6;Parent=rna-NM_027286.4;Dbxref=GeneID:70008,GenBank:NM_027286.4,MGI:MGI:1917258;gbkey=mRNA;gene=Ace2;product=angiotensin I converting enzyme (peptidyl-dipeptidase A) 2%2C transcript variant 2;tag=RefSeq Select;transcript_id=NM_027286.4;extra_copy_number=0
CM058260.1	Liftoff	exon	153938180	153938277	.	+	.	ID=exon-NM_027286.4-7;Parent=rna-NM_027286.4;Dbxref=GeneID:70008,GenBank:NM_027286.4,MGI:MGI:1917258;gbkey=mRNA;gene=Ace2;product=angiotensin I converting enzyme (peptidyl-dipeptidase A) 2%2C transcript variant 2;tag=RefSeq Select;transcript_id=NM_027286.4;extra_copy_number=0
CM058260.1	Liftoff	exon	153942060	153942229	.	+	.	ID=exon-NM_027286.4-8;Parent=rna-NM_027286.4;Dbxref=GeneID:70008,GenBank:NM_027286.4,MGI:MGI:1917258;gbkey=mRNA;gene=Ace2;product=angiotensin I converting enzyme (peptidyl-dipeptidase A) 2%2C transcript variant 2;tag=RefSeq Select;transcript_id=NM_027286.4;extra_copy_number=0
CM058260.1	Liftoff	exon	153943839	153944065	.	+	.	ID=exon-NM_027286.4-9;Parent=rna-NM_027286.4;Dbxref=GeneID:70008,GenBank:NM_027286.4,MGI:MGI:1917258;gbkey=mRNA;gene=Ace2;product=angiotensin I converting enzyme (peptidyl-dipeptidase A) 2%2C transcript variant 2;tag=RefSeq Select;transcript_id=NM_027286.4;extra_copy_number=0
CM058260.1	Liftoff	exon	153946624	153946768	.	+	.	ID=exon-NM_027286.4-10;Parent=rna-NM_027286.4;Dbxref=GeneID:70008,GenBank:NM_027286.4,MGI:MGI:1917258;gbkey=mRNA;gene=Ace2;product=angiotensin I converting enzyme (peptidyl-dipeptidase A) 2%2C transcript variant 2;tag=RefSeq Select;transcript_id=NM_027286.4;extra_copy_number=0
CM058260.1	Liftoff	exon	153948331	153948429	.	+	.	ID=exon-NM_027286.4-11;Parent=rna-NM_027286.4;Dbxref=GeneID:70008,GenBank:NM_027286.4,MGI:MGI:1917258;gbkey=mRNA;gene=Ace2;product=angiotensin I converting enzyme (peptidyl-dipeptidase A) 2%2C transcript variant 2;tag=RefSeq Select;transcript_id=NM_027286.4;extra_copy_number=0
CM058260.1	Liftoff	exon	153949518	153949640	.	+	.	ID=exon-NM_027286.4-12;Parent=rna-NM_027286.4;Dbxref=GeneID:70008,GenBank:NM_027286.4,MGI:MGI:1917258;gbkey=mRNA;gene=Ace2;product=angiotensin I converting enzyme (peptidyl-dipeptidase A) 2%2C transcript variant 2;tag=RefSeq Select;transcript_id=NM_027286.4;extra_copy_number=0
CM058260.1	Liftoff	exon	153950069	153950241	.	+	.	ID=exon-NM_027286.4-13;Parent=rna-NM_027286.4;Dbxref=GeneID:70008,GenBank:NM_027286.4,MGI:MGI:1917258;gbkey=mRNA;gene=Ace2;product=angiotensin I converting enzyme (peptidyl-dipeptidase A) 2%2C transcript variant 2;tag=RefSeq Select;transcript_id=NM_027286.4;extra_copy_number=0
CM058260.1	Liftoff	exon	153951734	153951792	.	+	.	ID=exon-NM_027286.4-14;Parent=rna-NM_027286.4;Dbxref=GeneID:70008,GenBank:NM_027286.4,MGI:MGI:1917258;gbkey=mRNA;gene=Ace2;product=angiotensin I converting enzyme (peptidyl-dipeptidase A) 2%2C transcript variant 2;tag=RefSeq Select;transcript_id=NM_027286.4;extra_copy_number=0
CM058260.1	Liftoff	exon	153954680	153954780	.	+	.	ID=exon-NM_027286.4-15;Parent=rna-NM_027286.4;Dbxref=GeneID:70008,GenBank:NM_027286.4,MGI:MGI:1917258;gbkey=mRNA;gene=Ace2;product=angiotensin I converting enzyme (peptidyl-dipeptidase A) 2%2C transcript variant 2;tag=RefSeq Select;transcript_id=NM_027286.4;extra_copy_number=0
CM058260.1	Liftoff	exon	153956848	153956964	.	+	.	ID=exon-NM_027286.4-16;Parent=rna-NM_027286.4;Dbxref=GeneID:70008,GenBank:NM_027286.4,MGI:MGI:1917258;gbkey=mRNA;gene=Ace2;product=angiotensin I converting enzyme (peptidyl-dipeptidase A) 2%2C transcript variant 2;tag=RefSeq Select;transcript_id=NM_027286.4;extra_copy_number=0
CM058260.1	Liftoff	exon	153959890	153960084	.	+	.	ID=exon-NM_027286.4-17;Parent=rna-NM_027286.4;Dbxref=GeneID:70008,GenBank:NM_027286.4,MGI:MGI:1917258;gbkey=mRNA;gene=Ace2;product=angiotensin I converting enzyme (peptidyl-dipeptidase A) 2%2C transcript variant 2;tag=RefSeq Select;transcript_id=NM_027286.4;extra_copy_number=0
CM058260.1	Liftoff	exon	153961750	153962676	.	+	.	ID=exon-NM_027286.4-18;Parent=rna-NM_027286.4;Dbxref=GeneID:70008,GenBank:NM_027286.4,MGI:MGI:1917258;gbkey=mRNA;gene=Ace2;product=angiotensin I converting enzyme (peptidyl-dipeptidase A) 2%2C transcript variant 2;tag=RefSeq Select;transcript_id=NM_027286.4;extra_copy_number=0
CM058260.1	Liftoff	CDS	153914917	153915102	.	+	.	ID=cds-NP_081562.2;Parent=rna-NM_027286.4;Dbxref=CCDS:CCDS30518.1,GeneID:70008,GenBank:NP_081562.2,MGI:MGI:1917258;Name=NP_081562.2;gbkey=CDS;gene=Ace2;product=angiotensin-converting enzyme 2 precursor;protein_id=NP_081562.2;tag=RefSeq Select;extra_copy_number=0
CM058260.1	Liftoff	CDS	153927307	153927465	.	+	.	ID=cds-NP_081562.2;Parent=rna-NM_027286.4;Dbxref=CCDS:CCDS30518.1,GeneID:70008,GenBank:NP_081562.2,MGI:MGI:1917258;Name=NP_081562.2;gbkey=CDS;gene=Ace2;product=angiotensin-converting enzyme 2 precursor;protein_id=NP_081562.2;tag=RefSeq Select;extra_copy_number=0
CM058260.1	Liftoff	CDS	153930764	153930857	.	+	.	ID=cds-NP_081562.2;Parent=rna-NM_027286.4;Dbxref=CCDS:CCDS30518.1,GeneID:70008,GenBank:NP_081562.2,MGI:MGI:1917258;Name=NP_081562.2;gbkey=CDS;gene=Ace2;product=angiotensin-converting enzyme 2 precursor;protein_id=NP_081562.2;tag=RefSeq Select;extra_copy_number=0
CM058260.1	Liftoff	CDS	153932115	153932258	.	+	.	ID=cds-NP_081562.2;Parent=rna-NM_027286.4;Dbxref=CCDS:CCDS30518.1,GeneID:70008,GenBank:NP_081562.2,MGI:MGI:1917258;Name=NP_081562.2;gbkey=CDS;gene=Ace2;product=angiotensin-converting enzyme 2 precursor;protein_id=NP_081562.2;tag=RefSeq Select;extra_copy_number=0
CM058260.1	Liftoff	CDS	153935021	153935133	.	+	.	ID=cds-NP_081562.2;Parent=rna-NM_027286.4;Dbxref=CCDS:CCDS30518.1,GeneID:70008,GenBank:NP_081562.2,MGI:MGI:1917258;Name=NP_081562.2;gbkey=CDS;gene=Ace2;product=angiotensin-converting enzyme 2 precursor;protein_id=NP_081562.2;tag=RefSeq Select;extra_copy_number=0
CM058260.1	Liftoff	CDS	153936536	153936641	.	+	.	ID=cds-NP_081562.2;Parent=rna-NM_027286.4;Dbxref=CCDS:CCDS30518.1,GeneID:70008,GenBank:NP_081562.2,MGI:MGI:1917258;Name=NP_081562.2;gbkey=CDS;gene=Ace2;product=angiotensin-converting enzyme 2 precursor;protein_id=NP_081562.2;tag=RefSeq Select;extra_copy_number=0
CM058260.1	Liftoff	CDS	153938180	153938277	.	+	.	ID=cds-NP_081562.2;Parent=rna-NM_027286.4;Dbxref=CCDS:CCDS30518.1,GeneID:70008,GenBank:NP_081562.2,MGI:MGI:1917258;Name=NP_081562.2;gbkey=CDS;gene=Ace2;product=angiotensin-converting enzyme 2 precursor;protein_id=NP_081562.2;tag=RefSeq Select;extra_copy_number=0
CM058260.1	Liftoff	CDS	153942060	153942229	.	+	.	ID=cds-NP_081562.2;Parent=rna-NM_027286.4;Dbxref=CCDS:CCDS30518.1,GeneID:70008,GenBank:NP_081562.2,MGI:MGI:1917258;Name=NP_081562.2;gbkey=CDS;gene=Ace2;product=angiotensin-converting enzyme 2 precursor;protein_id=NP_081562.2;tag=RefSeq Select;extra_copy_number=0
CM058260.1	Liftoff	CDS	153943839	153944065	.	+	.	ID=cds-NP_081562.2;Parent=rna-NM_027286.4;Dbxref=CCDS:CCDS30518.1,GeneID:70008,GenBank:NP_081562.2,MGI:MGI:1917258;Name=NP_081562.2;gbkey=CDS;gene=Ace2;product=angiotensin-converting enzyme 2 precursor;protein_id=NP_081562.2;tag=RefSeq Select;extra_copy_number=0
CM058260.1	Liftoff	CDS	153946624	153946768	.	+	.	ID=cds-NP_081562.2;Parent=rna-NM_027286.4;Dbxref=CCDS:CCDS30518.1,GeneID:70008,GenBank:NP_081562.2,MGI:MGI:1917258;Name=NP_081562.2;gbkey=CDS;gene=Ace2;product=angiotensin-converting enzyme 2 precursor;protein_id=NP_081562.2;tag=RefSeq Select;extra_copy_number=0
CM058260.1	Liftoff	CDS	153948331	153948429	.	+	.	ID=cds-NP_081562.2;Parent=rna-NM_027286.4;Dbxref=CCDS:CCDS30518.1,GeneID:70008,GenBank:NP_081562.2,MGI:MGI:1917258;Name=NP_081562.2;gbkey=CDS;gene=Ace2;product=angiotensin-converting enzyme 2 precursor;protein_id=NP_081562.2;tag=RefSeq Select;extra_copy_number=0
CM058260.1	Liftoff	CDS	153949518	153949640	.	+	.	ID=cds-NP_081562.2;Parent=rna-NM_027286.4;Dbxref=CCDS:CCDS30518.1,GeneID:70008,GenBank:NP_081562.2,MGI:MGI:1917258;Name=NP_081562.2;gbkey=CDS;gene=Ace2;product=angiotensin-converting enzyme 2 precursor;protein_id=NP_081562.2;tag=RefSeq Select;extra_copy_number=0
CM058260.1	Liftoff	CDS	153950069	153950241	.	+	.	ID=cds-NP_081562.2;Parent=rna-NM_027286.4;Dbxref=CCDS:CCDS30518.1,GeneID:70008,GenBank:NP_081562.2,MGI:MGI:1917258;Name=NP_081562.2;gbkey=CDS;gene=Ace2;product=angiotensin-converting enzyme 2 precursor;protein_id=NP_081562.2;tag=RefSeq Select;extra_copy_number=0
CM058260.1	Liftoff	CDS	153951734	153951792	.	+	.	ID=cds-NP_081562.2;Parent=rna-NM_027286.4;Dbxref=CCDS:CCDS30518.1,GeneID:70008,GenBank:NP_081562.2,MGI:MGI:1917258;Name=NP_081562.2;gbkey=CDS;gene=Ace2;product=angiotensin-converting enzyme 2 precursor;protein_id=NP_081562.2;tag=RefSeq Select;extra_copy_number=0
CM058260.1	Liftoff	CDS	153954680	153954780	.	+	.	ID=cds-NP_081562.2;Parent=rna-NM_027286.4;Dbxref=CCDS:CCDS30518.1,GeneID:70008,GenBank:NP_081562.2,MGI:MGI:1917258;Name=NP_081562.2;gbkey=CDS;gene=Ace2;product=angiotensin-converting enzyme 2 precursor;protein_id=NP_081562.2;tag=RefSeq Select;extra_copy_number=0
CM058260.1	Liftoff	CDS	153956848	153956964	.	+	.	ID=cds-NP_081562.2;Parent=rna-NM_027286.4;Dbxref=CCDS:CCDS30518.1,GeneID:70008,GenBank:NP_081562.2,MGI:MGI:1917258;Name=NP_081562.2;gbkey=CDS;gene=Ace2;product=angiotensin-converting enzyme 2 precursor;protein_id=NP_081562.2;tag=RefSeq Select;extra_copy_number=0
CM058260.1	Liftoff	CDS	153959890	153960084	.	+	.	ID=cds-NP_081562.2;Parent=rna-NM_027286.4;Dbxref=CCDS:CCDS30518.1,GeneID:70008,GenBank:NP_081562.2,MGI:MGI:1917258;Name=NP_081562.2;gbkey=CDS;gene=Ace2;product=angiotensin-converting enzyme 2 precursor;protein_id=NP_081562.2;tag=RefSeq Select;extra_copy_number=0
CM058260.1	Liftoff	CDS	153961750	153961858	.	+	.	ID=cds-NP_081562.2;Parent=rna-NM_027286.4;Dbxref=CCDS:CCDS30518.1,GeneID:70008,GenBank:NP_081562.2,MGI:MGI:1917258;Name=NP_081562.2;gbkey=CDS;gene=Ace2;product=angiotensin-converting enzyme 2 precursor;protein_id=NP_081562.2;tag=RefSeq Select;extra_copy_number=0
CM058260.1	Liftoff	gene	153967100	154032573	.	-	.	ID=gene-Bmx;Dbxref=GeneID:12169,MGI:MGI:1101778;Name=Bmx;description=BMX non-receptor tyrosine kinase;gbkey=Gene;gene=Bmx;gene_biotype=protein_coding;gene_synonym=Etk,Etk/Bmx,Tyro8;coverage=1.0;sequence_ID=1.0;valid_ORFs=1;extra_copy_number=0;copy_num_ID=gene-Bmx_0
CM058260.1	Liftoff	mRNA	153967100	154032573	.	-	.	ID=rna-NM_009759.4;Parent=gene-Bmx;Dbxref=GeneID:12169,GenBank:NM_009759.4,MGI:MGI:1101778;Name=NM_009759.4;gbkey=mRNA;gene=Bmx;product=BMX non-receptor tyrosine kinase;tag=RefSeq Select;transcript_id=NM_009759.4;matches_ref_protein=True;valid_ORF=True;extra_copy_number=0
CM058260.1	Liftoff	exon	153967100	153968068	.	-	.	ID=exon-NM_009759.4-19;Parent=rna-NM_009759.4;Dbxref=GeneID:12169,GenBank:NM_009759.4,MGI:MGI:1101778;gbkey=mRNA;gene=Bmx;product=BMX non-receptor tyrosine kinase;tag=RefSeq Select;transcript_id=NM_009759.4;extra_copy_number=0
CM058260.1	Liftoff	exon	153971153	153971310	.	-	.	ID=exon-NM_009759.4-18;Parent=rna-NM_009759.4;Dbxref=GeneID:12169,GenBank:NM_009759.4,MGI:MGI:1101778;gbkey=mRNA;gene=Bmx;product=BMX non-receptor tyrosine kinase;tag=RefSeq Select;transcript_id=NM_009759.4;extra_copy_number=0
CM058260.1	Liftoff	exon	153975032	153975150	.	-	.	ID=exon-NM_009759.4-17;Parent=rna-NM_009759.4;Dbxref=GeneID:12169,GenBank:NM_009759.4,MGI:MGI:1101778;gbkey=mRNA;gene=Bmx;product=BMX non-receptor tyrosine kinase;tag=RefSeq Select;transcript_id=NM_009759.4;extra_copy_number=0
CM058260.1	Liftoff	exon	153977448	153977512	.	-	.	ID=exon-NM_009759.4-16;Parent=rna-NM_009759.4;Dbxref=GeneID:12169,GenBank:NM_009759.4,MGI:MGI:1101778;gbkey=mRNA;gene=Bmx;product=BMX non-receptor tyrosine kinase;tag=RefSeq Select;transcript_id=NM_009759.4;extra_copy_number=0
CM058260.1	Liftoff	exon	153979427	153979643	.	-	.	ID=exon-NM_009759.4-15;Parent=rna-NM_009759.4;Dbxref=GeneID:12169,GenBank:NM_009759.4,MGI:MGI:1101778;gbkey=mRNA;gene=Bmx;product=BMX non-receptor tyrosine kinase;tag=RefSeq Select;transcript_id=NM_009759.4;extra_copy_number=0
CM058260.1	Liftoff	exon	153982382	153982553	.	-	.	ID=exon-NM_009759.4-14;Parent=rna-NM_009759.4;Dbxref=GeneID:12169,GenBank:NM_009759.4,MGI:MGI:1101778;gbkey=mRNA;gene=Bmx;product=BMX non-receptor tyrosine kinase;tag=RefSeq Select;transcript_id=NM_009759.4;extra_copy_number=0
CM058260.1	Liftoff	exon	153983240	153983314	.	-	.	ID=exon-NM_009759.4-13;Parent=rna-NM_009759.4;Dbxref=GeneID:12169,GenBank:NM_009759.4,MGI:MGI:1101778;gbkey=mRNA;gene=Bmx;product=BMX non-receptor tyrosine kinase;tag=RefSeq Select;transcript_id=NM_009759.4;extra_copy_number=0
CM058260.1	Liftoff	exon	153987857	153987984	.	-	.	ID=exon-NM_009759.4-12;Parent=rna-NM_009759.4;Dbxref=GeneID:12169,GenBank:NM_009759.4,MGI:MGI:1101778;gbkey=mRNA;gene=Bmx;product=BMX non-receptor tyrosine kinase;tag=RefSeq Select;transcript_id=NM_009759.4;extra_copy_number=0
CM058260.1	Liftoff	exon	153992705	153992784	.	-	.	ID=exon-NM_009759.4-11;Parent=rna-NM_009759.4;Dbxref=GeneID:12169,GenBank:NM_009759.4,MGI:MGI:1101778;gbkey=mRNA;gene=Bmx;product=BMX non-receptor tyrosine kinase;tag=RefSeq Select;transcript_id=NM_009759.4;extra_copy_number=0
CM058260.1	Liftoff	exon	153994748	153994802	.	-	.	ID=exon-NM_009759.4-10;Parent=rna-NM_009759.4;Dbxref=GeneID:12169,GenBank:NM_009759.4,MGI:MGI:1101778;gbkey=mRNA;gene=Bmx;product=BMX non-receptor tyrosine kinase;tag=RefSeq Select;transcript_id=NM_009759.4;extra_copy_number=0
CM058260.1	Liftoff	exon	154005576	154005629	.	-	.	ID=exon-NM_009759.4-9;Parent=rna-NM_009759.4;Dbxref=GeneID:12169,GenBank:NM_009759.4,MGI:MGI:1101778;gbkey=mRNA;gene=Bmx;product=BMX non-receptor tyrosine kinase;tag=RefSeq Select;transcript_id=NM_009759.4;extra_copy_number=0
CM058260.1	Liftoff	exon	154006569	154006640	.	-	.	ID=exon-NM_009759.4-8;Parent=rna-NM_009759.4;Dbxref=GeneID:12169,GenBank:NM_009759.4,MGI:MGI:1101778;gbkey=mRNA;gene=Bmx;product=BMX non-receptor tyrosine kinase;tag=RefSeq Select;transcript_id=NM_009759.4;extra_copy_number=0
CM058260.1	Liftoff	exon	154009277	154009452	.	-	.	ID=exon-NM_009759.4-7;Parent=rna-NM_009759.4;Dbxref=GeneID:12169,GenBank:NM_009759.4,MGI:MGI:1101778;gbkey=mRNA;gene=Bmx;product=BMX non-receptor tyrosine kinase;tag=RefSeq Select;transcript_id=NM_009759.4;extra_copy_number=0
CM058260.1	Liftoff	exon	154013738	154013802	.	-	.	ID=exon-NM_009759.4-6;Parent=rna-NM_009759.4;Dbxref=GeneID:12169,GenBank:NM_009759.4,MGI:MGI:1101778;gbkey=mRNA;gene=Bmx;product=BMX non-receptor tyrosine kinase;tag=RefSeq Select;transcript_id=NM_009759.4;extra_copy_number=0
CM058260.1	Liftoff	exon	154015304	154015423	.	-	.	ID=exon-NM_009759.4-5;Parent=rna-NM_009759.4;Dbxref=GeneID:12169,GenBank:NM_009759.4,MGI:MGI:1101778;gbkey=mRNA;gene=Bmx;product=BMX non-receptor tyrosine kinase;tag=RefSeq Select;transcript_id=NM_009759.4;extra_copy_number=0
CM058260.1	Liftoff	exon	154020516	154020597	.	-	.	ID=exon-NM_009759.4-4;Parent=rna-NM_009759.4;Dbxref=GeneID:12169,GenBank:NM_009759.4,MGI:MGI:1101778;gbkey=mRNA;gene=Bmx;product=BMX non-receptor tyrosine kinase;tag=RefSeq Select;transcript_id=NM_009759.4;extra_copy_number=0
CM058260.1	Liftoff	exon	154022463	154022567	.	-	.	ID=exon-NM_009759.4-3;Parent=rna-NM_009759.4;Dbxref=GeneID:12169,GenBank:NM_009759.4,MGI:MGI:1101778;gbkey=mRNA;gene=Bmx;product=BMX non-receptor tyrosine kinase;tag=RefSeq Select;transcript_id=NM_009759.4;extra_copy_number=0
CM058260.1	Liftoff	exon	154023393	154023539	.	-	.	ID=exon-NM_009759.4-2;Parent=rna-NM_009759.4;Dbxref=GeneID:12169,GenBank:NM_009759.4,MGI:MGI:1101778;gbkey=mRNA;gene=Bmx;product=BMX non-receptor tyrosine kinase;tag=RefSeq Select;transcript_id=NM_009759.4;extra_copy_number=0
CM058260.1	Liftoff	exon	154032428	154032573	.	-	.	ID=exon-NM_009759.4-1;Parent=rna-NM_009759.4;Dbxref=GeneID:12169,GenBank:NM_009759.4,MGI:MGI:1101778;gbkey=mRNA;gene=Bmx;product=BMX non-receptor tyrosine kinase;tag=RefSeq Select;transcript_id=NM_009759.4;extra_copy_number=0
CM058260.1	Liftoff	CDS	153967994	153968068	.	-	.	ID=cds-NP_033889.2;Parent=rna-NM_009759.4;Dbxref=CCDS:CCDS30519.2,GeneID:12169,GenBank:NP_033889.2,MGI:MGI:1101778;Name=NP_033889.2;gbkey=CDS;gene=Bmx;product=cytoplasmic tyrosine-protein kinase BMX;protein_id=NP_033889.2;tag=RefSeq Select;extra_copy_number=0
CM058260.1	Liftoff	CDS	153971153	153971310	.	-	.	ID=cds-NP_033889.2;Parent=rna-NM_009759.4;Dbxref=CCDS:CCDS30519.2,GeneID:12169,GenBank:NP_033889.2,MGI:MGI:1101778;Name=NP_033889.2;gbkey=CDS;gene=Bmx;product=cytoplasmic tyrosine-protein kinase BMX;protein_id=NP_033889.2;tag=RefSeq Select;extra_copy_number=0
CM058260.1	Liftoff	CDS	153975032	153975150	.	-	.	ID=cds-NP_033889.2;Parent=rna-NM_009759.4;Dbxref=CCDS:CCDS30519.2,GeneID:12169,GenBank:NP_033889.2,MGI:MGI:1101778;Name=NP_033889.2;gbkey=CDS;gene=Bmx;product=cytoplasmic tyrosine-protein kinase BMX;protein_id=NP_033889.2;tag=RefSeq Select;extra_copy_number=0
CM058260.1	Liftoff	CDS	153977448	153977512	.	-	.	ID=cds-NP_033889.2;Parent=rna-NM_009759.4;Dbxref=CCDS:CCDS30519.2,GeneID:12169,GenBank:NP_033889.2,MGI:MGI:1101778;Name=NP_033889.2;gbkey=CDS;gene=Bmx;product=cytoplasmic tyrosine-protein kinase BMX;protein_id=NP_033889.2;tag=RefSeq Select;extra_copy_number=0
CM058260.1	Liftoff	CDS	153979427	153979643	.	-	.	ID=cds-NP_033889.2;Parent=rna-NM_009759.4;Dbxref=CCDS:CCDS30519.2,GeneID:12169,GenBank:NP_033889.2,MGI:MGI:1101778;Name=NP_033889.2;gbkey=CDS;gene=Bmx;product=cytoplasmic tyrosine-protein kinase BMX;protein_id=NP_033889.2;tag=RefSeq Select;extra_copy_number=0
CM058260.1	Liftoff	CDS	153982382	153982553	.	-	.	ID=cds-NP_033889.2;Parent=rna-NM_009759.4;Dbxref=CCDS:CCDS30519.2,GeneID:12169,GenBank:NP_033889.2,MGI:MGI:1101778;Name=NP_033889.2;gbkey=CDS;gene=Bmx;product=cytoplasmic tyrosine-protein kinase BMX;protein_id=NP_033889.2;tag=RefSeq Select;extra_copy_number=0
CM058260.1	Liftoff	CDS	153983240	153983314	.	-	.	ID=cds-NP_033889.2;Parent=rna-NM_009759.4;Dbxref=CCDS:CCDS30519.2,GeneID:12169,GenBank:NP_033889.2,MGI:MGI:1101778;Name=NP_033889.2;gbkey=CDS;gene=Bmx;product=cytoplasmic tyrosine-protein kinase BMX;protein_id=NP_033889.2;tag=RefSeq Select;extra_copy_number=0
CM058260.1	Liftoff	CDS	153987857	153987984	.	-	.	ID=cds-NP_033889.2;Parent=rna-NM_009759.4;Dbxref=CCDS:CCDS30519.2,GeneID:12169,GenBank:NP_033889.2,MGI:MGI:1101778;Name=NP_033889.2;gbkey=CDS;gene=Bmx;product=cytoplasmic tyrosine-protein kinase BMX;protein_id=NP_033889.2;tag=RefSeq Select;extra_copy_number=0
CM058260.1	Liftoff	CDS	153992705	153992784	.	-	.	ID=cds-NP_033889.2;Parent=rna-NM_009759.4;Dbxref=CCDS:CCDS30519.2,GeneID:12169,GenBank:NP_033889.2,MGI:MGI:1101778;Name=NP_033889.2;gbkey=CDS;gene=Bmx;product=cytoplasmic tyrosine-protein kinase BMX;protein_id=NP_033889.2;tag=RefSeq Select;extra_copy_number=0
CM058260.1	Liftoff	CDS	153994748	153994802	.	-	.	ID=cds-NP_033889.2;Parent=rna-NM_009759.4;Dbxref=CCDS:CCDS30519.2,GeneID:12169,GenBank:NP_033889.2,MGI:MGI:1101778;Name=NP_033889.2;gbkey=CDS;gene=Bmx;product=cytoplasmic tyrosine-protein kinase BMX;protein_id=NP_033889.2;tag=RefSeq Select;extra_copy_number=0
CM058260.1	Liftoff	CDS	154005576	154005629	.	-	.	ID=cds-NP_033889.2;Parent=rna-NM_009759.4;Dbxref=CCDS:CCDS30519.2,GeneID:12169,GenBank:NP_033889.2,MGI:MGI:1101778;Name=NP_033889.2;gbkey=CDS;gene=Bmx;product=cytoplasmic tyrosine-protein kinase BMX;protein_id=NP_033889.2;tag=RefSeq Select;extra_copy_number=0
CM058260.1	Liftoff	CDS	154006569	154006640	.	-	.	ID=cds-NP_033889.2;Parent=rna-NM_009759.4;Dbxref=CCDS:CCDS30519.2,GeneID:12169,GenBank:NP_033889.2,MGI:MGI:1101778;Name=NP_033889.2;gbkey=CDS;gene=Bmx;product=cytoplasmic tyrosine-protein kinase BMX;protein_id=NP_033889.2;tag=RefSeq Select;extra_copy_number=0
CM058260.1	Liftoff	CDS	154009277	154009452	.	-	.	ID=cds-NP_033889.2;Parent=rna-NM_009759.4;Dbxref=CCDS:CCDS30519.2,GeneID:12169,GenBank:NP_033889.2,MGI:MGI:1101778;Name=NP_033889.2;gbkey=CDS;gene=Bmx;product=cytoplasmic tyrosine-protein kinase BMX;protein_id=NP_033889.2;tag=RefSeq Select;extra_copy_number=0
CM058260.1	Liftoff	CDS	154013738	154013802	.	-	.	ID=cds-NP_033889.2;Parent=rna-NM_009759.4;Dbxref=CCDS:CCDS30519.2,GeneID:12169,GenBank:NP_033889.2,MGI:MGI:1101778;Name=NP_033889.2;gbkey=CDS;gene=Bmx;product=cytoplasmic tyrosine-protein kinase BMX;protein_id=NP_033889.2;tag=RefSeq Select;extra_copy_number=0
CM058260.1	Liftoff	CDS	154015304	154015423	.	-	.	ID=cds-NP_033889.2;Parent=rna-NM_009759.4;Dbxref=CCDS:CCDS30519.2,GeneID:12169,GenBank:NP_033889.2,MGI:MGI:1101778;Name=NP_033889.2;gbkey=CDS;gene=Bmx;product=cytoplasmic tyrosine-protein kinase BMX;protein_id=NP_033889.2;tag=RefSeq Select;extra_copy_number=0
CM058260.1	Liftoff	CDS	154020516	154020597	.	-	.	ID=cds-NP_033889.2;Parent=rna-NM_009759.4;Dbxref=CCDS:CCDS30519.2,GeneID:12169,GenBank:NP_033889.2,MGI:MGI:1101778;Name=NP_033889.2;gbkey=CDS;gene=Bmx;product=cytoplasmic tyrosine-protein kinase BMX;protein_id=NP_033889.2;tag=RefSeq Select;extra_copy_number=0
CM058260.1	Liftoff	CDS	154022463	154022567	.	-	.	ID=cds-NP_033889.2;Parent=rna-NM_009759.4;Dbxref=CCDS:CCDS30519.2,GeneID:12169,GenBank:NP_033889.2,MGI:MGI:1101778;Name=NP_033889.2;gbkey=CDS;gene=Bmx;product=cytoplasmic tyrosine-protein kinase BMX;protein_id=NP_033889.2;tag=RefSeq Select;extra_copy_number=0
CM058260.1	Liftoff	CDS	154023393	154023539	.	-	.	ID=cds-NP_033889.2;Parent=rna-NM_009759.4;Dbxref=CCDS:CCDS30519.2,GeneID:12169,GenBank:NP_033889.2,MGI:MGI:1101778;Name=NP_033889.2;gbkey=CDS;gene=Bmx;product=cytoplasmic tyrosine-protein kinase BMX;protein_id=NP_033889.2;tag=RefSeq Select;extra_copy_number=0
CM058260.1	Liftoff	CDS	154032428	154032430	.	-	.	ID=cds-NP_033889.2;Parent=rna-NM_009759.4;Dbxref=CCDS:CCDS30519.2,GeneID:12169,GenBank:NP_033889.2,MGI:MGI:1101778;Name=NP_033889.2;gbkey=CDS;gene=Bmx;product=cytoplasmic tyrosine-protein kinase BMX;protein_id=NP_033889.2;tag=RefSeq Select;extra_copy_number=0
CM058260.1	Liftoff	match	153995246	153999779	.	+	.	ID=7737f81f-306b-41a3-8c9b-46938b9e01a1;Target=NG_022881.1 1 4535 +;assembly_bases_aln=4535;assembly_bases_seq=4535;bit_score=8441.01;blast_aligner=1;blast_score=4535;common_component=0;e_value=0;filter_score=0;for_remapping=2;gap_count=0;hsp_percent_coverage=100;matchable_bases=4535;matched_bases=4535;num_ident=4535;num_mismatch=0;pct_coverage=100;pct_coverage_hiqual=100;pct_identity_gap=100;pct_identity_gapopen_only=100;pct_identity_ungap=100;rank=1;weighted_identity=1;coverage=0.999;sequence_ID=0.999;extra_copy_number=0;copy_num_ID=7737f81f-306b-41a3-8c9b-46938b9e01a1_0
CM058260.1	Liftoff	pseudogene	153995345	153999679	.	+	.	ID=gene-Gm19251;Dbxref=GeneID:100462935,MGI:MGI:5011436;Name=Gm19251;description=predicted gene%2C 19251;gbkey=Gene;gene=Gm19251;gene_biotype=pseudogene;pseudo=true;coverage=1.0;sequence_ID=1.0;extra_copy_number=0;copy_num_ID=gene-Gm19251_0
CM058260.1	Liftoff	gene	154043811	154147404	.	+	.	ID=gene-Pir;Dbxref=GeneID:69656,MGI:MGI:1916906;Name=Pir;description=pirin;gbkey=Gene;gene=Pir;gene_biotype=protein_coding;gene_synonym=2310042L19Rik,Pirnl;coverage=1.0;sequence_ID=1.0;valid_ORFs=4;extra_copy_number=0;copy_num_ID=gene-Pir_0
CM058260.1	Liftoff	mRNA	154043811	154147404	.	+	.	ID=rna-NM_001301402.1;Parent=gene-Pir;Dbxref=GeneID:69656,GenBank:NM_001301402.1,MGI:MGI:1916906;Name=NM_001301402.1;gbkey=mRNA;gene=Pir;product=pirin%2C transcript variant 2;transcript_id=NM_001301402.1;matches_ref_protein=True;valid_ORF=True;extra_copy_number=0
CM058260.1	Liftoff	exon	154043811	154044057	.	+	.	ID=exon-NM_001301402.1-1;Parent=rna-NM_001301402.1;Dbxref=GeneID:69656,GenBank:NM_001301402.1,MGI:MGI:1916906;gbkey=mRNA;gene=Pir;product=pirin%2C transcript variant 2;transcript_id=NM_001301402.1;extra_copy_number=0
CM058260.1	Liftoff	exon	154054509	154054601	.	+	.	ID=exon-NM_001301402.1-2;Parent=rna-NM_001301402.1;Dbxref=GeneID:69656,GenBank:NM_001301402.1,MGI:MGI:1916906;gbkey=mRNA;gene=Pir;product=pirin%2C transcript variant 2;transcript_id=NM_001301402.1;extra_copy_number=0
CM058260.1	Liftoff	exon	154070295	154070378	.	+	.	ID=exon-NM_001301402.1-3;Parent=rna-NM_001301402.1;Dbxref=GeneID:69656,GenBank:NM_001301402.1,MGI:MGI:1916906;gbkey=mRNA;gene=Pir;product=pirin%2C transcript variant 2;transcript_id=NM_001301402.1;extra_copy_number=0
CM058260.1	Liftoff	exon	154074604	154074810	.	+	.	ID=exon-NM_001301402.1-4;Parent=rna-NM_001301402.1;Dbxref=GeneID:69656,GenBank:NM_001301402.1,MGI:MGI:1916906;gbkey=mRNA;gene=Pir;product=pirin%2C transcript variant 2;transcript_id=NM_001301402.1;extra_copy_number=0
CM058260.1	Liftoff	exon	154104398	154104482	.	+	.	ID=exon-NM_001301402.1-5;Parent=rna-NM_001301402.1;Dbxref=GeneID:69656,GenBank:NM_001301402.1,MGI:MGI:1916906;gbkey=mRNA;gene=Pir;product=pirin%2C transcript variant 2;transcript_id=NM_001301402.1;extra_copy_number=0
CM058260.1	Liftoff	exon	154116863	154116907	.	+	.	ID=exon-NM_001301402.1-6;Parent=rna-NM_001301402.1;Dbxref=GeneID:69656,GenBank:NM_001301402.1,MGI:MGI:1916906;gbkey=mRNA;gene=Pir;product=pirin%2C transcript variant 2;transcript_id=NM_001301402.1;extra_copy_number=0
CM058260.1	Liftoff	exon	154132537	154132619	.	+	.	ID=exon-NM_001301402.1-7;Parent=rna-NM_001301402.1;Dbxref=GeneID:69656,GenBank:NM_001301402.1,MGI:MGI:1916906;gbkey=mRNA;gene=Pir;product=pirin%2C transcript variant 2;transcript_id=NM_001301402.1;extra_copy_number=0
CM058260.1	Liftoff	exon	154143437	154143503	.	+	.	ID=exon-NM_001301402.1-8;Parent=rna-NM_001301402.1;Dbxref=GeneID:69656,GenBank:NM_001301402.1,MGI:MGI:1916906;gbkey=mRNA;gene=Pir;product=pirin%2C transcript variant 2;transcript_id=NM_001301402.1;extra_copy_number=0
CM058260.1	Liftoff	exon	154146844	154147404	.	+	.	ID=exon-NM_001301402.1-9;Parent=rna-NM_001301402.1;Dbxref=GeneID:69656,GenBank:NM_001301402.1,MGI:MGI:1916906;gbkey=mRNA;gene=Pir;product=pirin%2C transcript variant 2;transcript_id=NM_001301402.1;extra_copy_number=0
CM058260.1	Liftoff	CDS	154070322	154070378	.	+	.	ID=cds-NP_001288331.1;Parent=rna-NM_001301402.1;Dbxref=GeneID:69656,GenBank:NP_001288331.1,MGI:MGI:1916906;Name=NP_001288331.1;Note=isoform 2 is encoded by transcript variant 2;gbkey=CDS;gene=Pir;product=pirin isoform 2;protein_id=NP_001288331.1;extra_copy_number=0
CM058260.1	Liftoff	CDS	154074604	154074810	.	+	.	ID=cds-NP_001288331.1;Parent=rna-NM_001301402.1;Dbxref=GeneID:69656,GenBank:NP_001288331.1,MGI:MGI:1916906;Name=NP_001288331.1;Note=isoform 2 is encoded by transcript variant 2;gbkey=CDS;gene=Pir;product=pirin isoform 2;protein_id=NP_001288331.1;extra_copy_number=0
CM058260.1	Liftoff	CDS	154104398	154104482	.	+	.	ID=cds-NP_001288331.1;Parent=rna-NM_001301402.1;Dbxref=GeneID:69656,GenBank:NP_001288331.1,MGI:MGI:1916906;Name=NP_001288331.1;Note=isoform 2 is encoded by transcript variant 2;gbkey=CDS;gene=Pir;product=pirin isoform 2;protein_id=NP_001288331.1;extra_copy_number=0
CM058260.1	Liftoff	CDS	154116863	154116907	.	+	.	ID=cds-NP_001288331.1;Parent=rna-NM_001301402.1;Dbxref=GeneID:69656,GenBank:NP_001288331.1,MGI:MGI:1916906;Name=NP_001288331.1;Note=isoform 2 is encoded by transcript variant 2;gbkey=CDS;gene=Pir;product=pirin isoform 2;protein_id=NP_001288331.1;extra_copy_number=0
CM058260.1	Liftoff	CDS	154132537	154132619	.	+	.	ID=cds-NP_001288331.1;Parent=rna-NM_001301402.1;Dbxref=GeneID:69656,GenBank:NP_001288331.1,MGI:MGI:1916906;Name=NP_001288331.1;Note=isoform 2 is encoded by transcript variant 2;gbkey=CDS;gene=Pir;product=pirin isoform 2;protein_id=NP_001288331.1;extra_copy_number=0
CM058260.1	Liftoff	CDS	154143437	154143503	.	+	.	ID=cds-NP_001288331.1;Parent=rna-NM_001301402.1;Dbxref=GeneID:69656,GenBank:NP_001288331.1,MGI:MGI:1916906;Name=NP_001288331.1;Note=isoform 2 is encoded by transcript variant 2;gbkey=CDS;gene=Pir;product=pirin isoform 2;protein_id=NP_001288331.1;extra_copy_number=0
CM058260.1	Liftoff	CDS	154146844	154146956	.	+	.	ID=cds-NP_001288331.1;Parent=rna-NM_001301402.1;Dbxref=GeneID:69656,GenBank:NP_001288331.1,MGI:MGI:1916906;Name=NP_001288331.1;Note=isoform 2 is encoded by transcript variant 2;gbkey=CDS;gene=Pir;product=pirin isoform 2;protein_id=NP_001288331.1;extra_copy_number=0
CM058260.1	Liftoff	mRNA	154043811	154147404	.	+	.	ID=rna-NM_027153.3;Parent=gene-Pir;Dbxref=GeneID:69656,GenBank:NM_027153.3,MGI:MGI:1916906;Name=NM_027153.3;gbkey=mRNA;gene=Pir;product=pirin%2C transcript variant 1;tag=RefSeq Select;transcript_id=NM_027153.3;matches_ref_protein=True;valid_ORF=True;extra_copy_number=0
CM058260.1	Liftoff	exon	154043811	154044057	.	+	.	ID=exon-NM_027153.3-1;Parent=rna-NM_027153.3;Dbxref=GeneID:69656,GenBank:NM_027153.3,MGI:MGI:1916906;gbkey=mRNA;gene=Pir;product=pirin%2C transcript variant 1;tag=RefSeq Select;transcript_id=NM_027153.3;extra_copy_number=0
CM058260.1	Liftoff	exon	154045983	154046111	.	+	.	ID=exon-NM_027153.3-2;Parent=rna-NM_027153.3;Dbxref=GeneID:69656,GenBank:NM_027153.3,MGI:MGI:1916906;gbkey=mRNA;gene=Pir;product=pirin%2C transcript variant 1;tag=RefSeq Select;transcript_id=NM_027153.3;extra_copy_number=0
CM058260.1	Liftoff	exon	154054509	154054601	.	+	.	ID=exon-NM_027153.3-3;Parent=rna-NM_027153.3;Dbxref=GeneID:69656,GenBank:NM_027153.3,MGI:MGI:1916906;gbkey=mRNA;gene=Pir;product=pirin%2C transcript variant 1;tag=RefSeq Select;transcript_id=NM_027153.3;extra_copy_number=0
CM058260.1	Liftoff	exon	154070295	154070378	.	+	.	ID=exon-NM_027153.3-4;Parent=rna-NM_027153.3;Dbxref=GeneID:69656,GenBank:NM_027153.3,MGI:MGI:1916906;gbkey=mRNA;gene=Pir;product=pirin%2C transcript variant 1;tag=RefSeq Select;transcript_id=NM_027153.3;extra_copy_number=0
CM058260.1	Liftoff	exon	154074604	154074810	.	+	.	ID=exon-NM_027153.3-5;Parent=rna-NM_027153.3;Dbxref=GeneID:69656,GenBank:NM_027153.3,MGI:MGI:1916906;gbkey=mRNA;gene=Pir;product=pirin%2C transcript variant 1;tag=RefSeq Select;transcript_id=NM_027153.3;extra_copy_number=0
CM058260.1	Liftoff	exon	154104398	154104482	.	+	.	ID=exon-NM_027153.3-6;Parent=rna-NM_027153.3;Dbxref=GeneID:69656,GenBank:NM_027153.3,MGI:MGI:1916906;gbkey=mRNA;gene=Pir;product=pirin%2C transcript variant 1;tag=RefSeq Select;transcript_id=NM_027153.3;extra_copy_number=0
CM058260.1	Liftoff	exon	154116863	154116907	.	+	.	ID=exon-NM_027153.3-7;Parent=rna-NM_027153.3;Dbxref=GeneID:69656,GenBank:NM_027153.3,MGI:MGI:1916906;gbkey=mRNA;gene=Pir;product=pirin%2C transcript variant 1;tag=RefSeq Select;transcript_id=NM_027153.3;extra_copy_number=0
CM058260.1	Liftoff	exon	154132537	154132619	.	+	.	ID=exon-NM_027153.3-8;Parent=rna-NM_027153.3;Dbxref=GeneID:69656,GenBank:NM_027153.3,MGI:MGI:1916906;gbkey=mRNA;gene=Pir;product=pirin%2C transcript variant 1;tag=RefSeq Select;transcript_id=NM_027153.3;extra_copy_number=0
CM058260.1	Liftoff	exon	154143437	154143503	.	+	.	ID=exon-NM_027153.3-9;Parent=rna-NM_027153.3;Dbxref=GeneID:69656,GenBank:NM_027153.3,MGI:MGI:1916906;gbkey=mRNA;gene=Pir;product=pirin%2C transcript variant 1;tag=RefSeq Select;transcript_id=NM_027153.3;extra_copy_number=0
CM058260.1	Liftoff	exon	154146844	154147404	.	+	.	ID=exon-NM_027153.3-10;Parent=rna-NM_027153.3;Dbxref=GeneID:69656,GenBank:NM_027153.3,MGI:MGI:1916906;gbkey=mRNA;gene=Pir;product=pirin%2C transcript variant 1;tag=RefSeq Select;transcript_id=NM_027153.3;extra_copy_number=0
CM058260.1	Liftoff	CDS	154046016	154046111	.	+	.	ID=cds-NP_081429.1;Parent=rna-NM_027153.3;Dbxref=CCDS:CCDS30520.1,GeneID:69656,GenBank:NP_081429.1,MGI:MGI:1916906;Name=NP_081429.1;Note=isoform 1 is encoded by transcript variant 1;gbkey=CDS;gene=Pir;product=pirin isoform 1;protein_id=NP_081429.1;tag=RefSeq Select;extra_copy_number=0
CM058260.1	Liftoff	CDS	154054509	154054601	.	+	.	ID=cds-NP_081429.1;Parent=rna-NM_027153.3;Dbxref=CCDS:CCDS30520.1,GeneID:69656,GenBank:NP_081429.1,MGI:MGI:1916906;Name=NP_081429.1;Note=isoform 1 is encoded by transcript variant 1;gbkey=CDS;gene=Pir;product=pirin isoform 1;protein_id=NP_081429.1;tag=RefSeq Select;extra_copy_number=0
CM058260.1	Liftoff	CDS	154070295	154070378	.	+	.	ID=cds-NP_081429.1;Parent=rna-NM_027153.3;Dbxref=CCDS:CCDS30520.1,GeneID:69656,GenBank:NP_081429.1,MGI:MGI:1916906;Name=NP_081429.1;Note=isoform 1 is encoded by transcript variant 1;gbkey=CDS;gene=Pir;product=pirin isoform 1;protein_id=NP_081429.1;tag=RefSeq Select;extra_copy_number=0
CM058260.1	Liftoff	CDS	154074604	154074810	.	+	.	ID=cds-NP_081429.1;Parent=rna-NM_027153.3;Dbxref=CCDS:CCDS30520.1,GeneID:69656,GenBank:NP_081429.1,MGI:MGI:1916906;Name=NP_081429.1;Note=isoform 1 is encoded by transcript variant 1;gbkey=CDS;gene=Pir;product=pirin isoform 1;protein_id=NP_081429.1;tag=RefSeq Select;extra_copy_number=0
CM058260.1	Liftoff	CDS	154104398	154104482	.	+	.	ID=cds-NP_081429.1;Parent=rna-NM_027153.3;Dbxref=CCDS:CCDS30520.1,GeneID:69656,GenBank:NP_081429.1,MGI:MGI:1916906;Name=NP_081429.1;Note=isoform 1 is encoded by transcript variant 1;gbkey=CDS;gene=Pir;product=pirin isoform 1;protein_id=NP_081429.1;tag=RefSeq Select;extra_copy_number=0
CM058260.1	Liftoff	CDS	154116863	154116907	.	+	.	ID=cds-NP_081429.1;Parent=rna-NM_027153.3;Dbxref=CCDS:CCDS30520.1,GeneID:69656,GenBank:NP_081429.1,MGI:MGI:1916906;Name=NP_081429.1;Note=isoform 1 is encoded by transcript variant 1;gbkey=CDS;gene=Pir;product=pirin isoform 1;protein_id=NP_081429.1;tag=RefSeq Select;extra_copy_number=0
CM058260.1	Liftoff	CDS	154132537	154132619	.	+	.	ID=cds-NP_081429.1;Parent=rna-NM_027153.3;Dbxref=CCDS:CCDS30520.1,GeneID:69656,GenBank:NP_081429.1,MGI:MGI:1916906;Name=NP_081429.1;Note=isoform 1 is encoded by transcript variant 1;gbkey=CDS;gene=Pir;product=pirin isoform 1;protein_id=NP_081429.1;tag=RefSeq Select;extra_copy_number=0
CM058260.1	Liftoff	CDS	154143437	154143503	.	+	.	ID=cds-NP_081429.1;Parent=rna-NM_027153.3;Dbxref=CCDS:CCDS30520.1,GeneID:69656,GenBank:NP_081429.1,MGI:MGI:1916906;Name=NP_081429.1;Note=isoform 1 is encoded by transcript variant 1;gbkey=CDS;gene=Pir;product=pirin isoform 1;protein_id=NP_081429.1;tag=RefSeq Select;extra_copy_number=0
CM058260.1	Liftoff	CDS	154146844	154146956	.	+	.	ID=cds-NP_081429.1;Parent=rna-NM_027153.3;Dbxref=CCDS:CCDS30520.1,GeneID:69656,GenBank:NP_081429.1,MGI:MGI:1916906;Name=NP_081429.1;Note=isoform 1 is encoded by transcript variant 1;gbkey=CDS;gene=Pir;product=pirin isoform 1;protein_id=NP_081429.1;tag=RefSeq Select;extra_copy_number=0
CM058260.1	Liftoff	mRNA	154043814	154147286	.	+	.	ID=rna-XM_036162089.1;Parent=gene-Pir;Dbxref=GeneID:69656,GenBank:XM_036162089.1,MGI:MGI:1916906;Name=XM_036162089.1;gbkey=mRNA;gene=Pir;model_evidence=Supporting evidence includes similarity to: 8 ESTs%2C 7 Proteins%2C 53 long SRA reads%2C and 100%25 coverage of the annotated genomic feature by RNAseq alignments%2C including 14 samples with support for all annotated introns;product=pirin%2C transcript variant X1;transcript_id=XM_036162089.1;matches_ref_protein=True;valid_ORF=True;extra_copy_number=0
CM058260.1	Liftoff	exon	154043814	154043855	.	+	.	ID=exon-XM_036162089.1-1;Parent=rna-XM_036162089.1;Dbxref=GeneID:69656,GenBank:XM_036162089.1,MGI:MGI:1916906;gbkey=mRNA;gene=Pir;product=pirin%2C transcript variant X1;transcript_id=XM_036162089.1;extra_copy_number=0
CM058260.1	Liftoff	exon	154045983	154046111	.	+	.	ID=exon-XM_036162089.1-2;Parent=rna-XM_036162089.1;Dbxref=GeneID:69656,GenBank:XM_036162089.1,MGI:MGI:1916906;gbkey=mRNA;gene=Pir;product=pirin%2C transcript variant X1;transcript_id=XM_036162089.1;extra_copy_number=0
CM058260.1	Liftoff	exon	154054509	154054601	.	+	.	ID=exon-XM_036162089.1-3;Parent=rna-XM_036162089.1;Dbxref=GeneID:69656,GenBank:XM_036162089.1,MGI:MGI:1916906;gbkey=mRNA;gene=Pir;product=pirin%2C transcript variant X1;transcript_id=XM_036162089.1;extra_copy_number=0
CM058260.1	Liftoff	exon	154070295	154070378	.	+	.	ID=exon-XM_036162089.1-4;Parent=rna-XM_036162089.1;Dbxref=GeneID:69656,GenBank:XM_036162089.1,MGI:MGI:1916906;gbkey=mRNA;gene=Pir;product=pirin%2C transcript variant X1;transcript_id=XM_036162089.1;extra_copy_number=0
CM058260.1	Liftoff	exon	154074604	154074810	.	+	.	ID=exon-XM_036162089.1-5;Parent=rna-XM_036162089.1;Dbxref=GeneID:69656,GenBank:XM_036162089.1,MGI:MGI:1916906;gbkey=mRNA;gene=Pir;product=pirin%2C transcript variant X1;transcript_id=XM_036162089.1;extra_copy_number=0
CM058260.1	Liftoff	exon	154104398	154104482	.	+	.	ID=exon-XM_036162089.1-6;Parent=rna-XM_036162089.1;Dbxref=GeneID:69656,GenBank:XM_036162089.1,MGI:MGI:1916906;gbkey=mRNA;gene=Pir;product=pirin%2C transcript variant X1;transcript_id=XM_036162089.1;extra_copy_number=0
CM058260.1	Liftoff	exon	154116863	154116907	.	+	.	ID=exon-XM_036162089.1-7;Parent=rna-XM_036162089.1;Dbxref=GeneID:69656,GenBank:XM_036162089.1,MGI:MGI:1916906;gbkey=mRNA;gene=Pir;product=pirin%2C transcript variant X1;transcript_id=XM_036162089.1;extra_copy_number=0
CM058260.1	Liftoff	exon	154132537	154132619	.	+	.	ID=exon-XM_036162089.1-8;Parent=rna-XM_036162089.1;Dbxref=GeneID:69656,GenBank:XM_036162089.1,MGI:MGI:1916906;gbkey=mRNA;gene=Pir;product=pirin%2C transcript variant X1;transcript_id=XM_036162089.1;extra_copy_number=0
CM058260.1	Liftoff	exon	154143437	154143503	.	+	.	ID=exon-XM_036162089.1-9;Parent=rna-XM_036162089.1;Dbxref=GeneID:69656,GenBank:XM_036162089.1,MGI:MGI:1916906;gbkey=mRNA;gene=Pir;product=pirin%2C transcript variant X1;transcript_id=XM_036162089.1;extra_copy_number=0
CM058260.1	Liftoff	exon	154146844	154147286	.	+	.	ID=exon-XM_036162089.1-10;Parent=rna-XM_036162089.1;Dbxref=GeneID:69656,GenBank:XM_036162089.1,MGI:MGI:1916906;gbkey=mRNA;gene=Pir;product=pirin%2C transcript variant X1;transcript_id=XM_036162089.1;extra_copy_number=0
CM058260.1	Liftoff	CDS	154046016	154046111	.	+	.	ID=cds-XP_036017982.1;Parent=rna-XM_036162089.1;Dbxref=GeneID:69656,GenBank:XP_036017982.1,MGI:MGI:1916906;Name=XP_036017982.1;gbkey=CDS;gene=Pir;product=pirin isoform X1;protein_id=XP_036017982.1;extra_copy_number=0
CM058260.1	Liftoff	CDS	154054509	154054601	.	+	.	ID=cds-XP_036017982.1;Parent=rna-XM_036162089.1;Dbxref=GeneID:69656,GenBank:XP_036017982.1,MGI:MGI:1916906;Name=XP_036017982.1;gbkey=CDS;gene=Pir;product=pirin isoform X1;protein_id=XP_036017982.1;extra_copy_number=0
CM058260.1	Liftoff	CDS	154070295	154070378	.	+	.	ID=cds-XP_036017982.1;Parent=rna-XM_036162089.1;Dbxref=GeneID:69656,GenBank:XP_036017982.1,MGI:MGI:1916906;Name=XP_036017982.1;gbkey=CDS;gene=Pir;product=pirin isoform X1;protein_id=XP_036017982.1;extra_copy_number=0
CM058260.1	Liftoff	CDS	154074604	154074810	.	+	.	ID=cds-XP_036017982.1;Parent=rna-XM_036162089.1;Dbxref=GeneID:69656,GenBank:XP_036017982.1,MGI:MGI:1916906;Name=XP_036017982.1;gbkey=CDS;gene=Pir;product=pirin isoform X1;protein_id=XP_036017982.1;extra_copy_number=0
CM058260.1	Liftoff	CDS	154104398	154104482	.	+	.	ID=cds-XP_036017982.1;Parent=rna-XM_036162089.1;Dbxref=GeneID:69656,GenBank:XP_036017982.1,MGI:MGI:1916906;Name=XP_036017982.1;gbkey=CDS;gene=Pir;product=pirin isoform X1;protein_id=XP_036017982.1;extra_copy_number=0
CM058260.1	Liftoff	CDS	154116863	154116907	.	+	.	ID=cds-XP_036017982.1;Parent=rna-XM_036162089.1;Dbxref=GeneID:69656,GenBank:XP_036017982.1,MGI:MGI:1916906;Name=XP_036017982.1;gbkey=CDS;gene=Pir;product=pirin isoform X1;protein_id=XP_036017982.1;extra_copy_number=0
CM058260.1	Liftoff	CDS	154132537	154132619	.	+	.	ID=cds-XP_036017982.1;Parent=rna-XM_036162089.1;Dbxref=GeneID:69656,GenBank:XP_036017982.1,MGI:MGI:1916906;Name=XP_036017982.1;gbkey=CDS;gene=Pir;product=pirin isoform X1;protein_id=XP_036017982.1;extra_copy_number=0
CM058260.1	Liftoff	CDS	154143437	154143503	.	+	.	ID=cds-XP_036017982.1;Parent=rna-XM_036162089.1;Dbxref=GeneID:69656,GenBank:XP_036017982.1,MGI:MGI:1916906;Name=XP_036017982.1;gbkey=CDS;gene=Pir;product=pirin isoform X1;protein_id=XP_036017982.1;extra_copy_number=0
CM058260.1	Liftoff	CDS	154146844	154146956	.	+	.	ID=cds-XP_036017982.1;Parent=rna-XM_036162089.1;Dbxref=GeneID:69656,GenBank:XP_036017982.1,MGI:MGI:1916906;Name=XP_036017982.1;gbkey=CDS;gene=Pir;product=pirin isoform X1;protein_id=XP_036017982.1;extra_copy_number=0
CM058260.1	Liftoff	mRNA	154043816	154147286	.	+	.	ID=rna-XM_036162090.1;Parent=gene-Pir;Dbxref=GeneID:69656,GenBank:XM_036162090.1,MGI:MGI:1916906;Name=XM_036162090.1;gbkey=mRNA;gene=Pir;model_evidence=Supporting evidence includes similarity to: 23 ESTs%2C 43 long SRA reads%2C and 99%25 coverage of the annotated genomic feature by RNAseq alignments%2C including 29 samples with support for all annotated introns;product=pirin%2C transcript variant X2;transcript_id=XM_036162090.1;matches_ref_protein=True;valid_ORF=True;extra_copy_number=0
CM058260.1	Liftoff	exon	154043816	154044057	.	+	.	ID=exon-XM_036162090.1-1;Parent=rna-XM_036162090.1;Dbxref=GeneID:69656,GenBank:XM_036162090.1,MGI:MGI:1916906;gbkey=mRNA;gene=Pir;product=pirin%2C transcript variant X2;transcript_id=XM_036162090.1;extra_copy_number=0
CM058260.1	Liftoff	exon	154045983	154046111	.	+	.	ID=exon-XM_036162090.1-2;Parent=rna-XM_036162090.1;Dbxref=GeneID:69656,GenBank:XM_036162090.1,MGI:MGI:1916906;gbkey=mRNA;gene=Pir;product=pirin%2C transcript variant X2;transcript_id=XM_036162090.1;extra_copy_number=0
CM058260.1	Liftoff	exon	154054509	154054601	.	+	.	ID=exon-XM_036162090.1-3;Parent=rna-XM_036162090.1;Dbxref=GeneID:69656,GenBank:XM_036162090.1,MGI:MGI:1916906;gbkey=mRNA;gene=Pir;product=pirin%2C transcript variant X2;transcript_id=XM_036162090.1;extra_copy_number=0
CM058260.1	Liftoff	exon	154070295	154070378	.	+	.	ID=exon-XM_036162090.1-4;Parent=rna-XM_036162090.1;Dbxref=GeneID:69656,GenBank:XM_036162090.1,MGI:MGI:1916906;gbkey=mRNA;gene=Pir;product=pirin%2C transcript variant X2;transcript_id=XM_036162090.1;extra_copy_number=0
CM058260.1	Liftoff	exon	154074604	154074810	.	+	.	ID=exon-XM_036162090.1-5;Parent=rna-XM_036162090.1;Dbxref=GeneID:69656,GenBank:XM_036162090.1,MGI:MGI:1916906;gbkey=mRNA;gene=Pir;product=pirin%2C transcript variant X2;transcript_id=XM_036162090.1;extra_copy_number=0
CM058260.1	Liftoff	exon	154104398	154104482	.	+	.	ID=exon-XM_036162090.1-6;Parent=rna-XM_036162090.1;Dbxref=GeneID:69656,GenBank:XM_036162090.1,MGI:MGI:1916906;gbkey=mRNA;gene=Pir;product=pirin%2C transcript variant X2;transcript_id=XM_036162090.1;extra_copy_number=0
CM058260.1	Liftoff	exon	154132537	154132619	.	+	.	ID=exon-XM_036162090.1-7;Parent=rna-XM_036162090.1;Dbxref=GeneID:69656,GenBank:XM_036162090.1,MGI:MGI:1916906;gbkey=mRNA;gene=Pir;product=pirin%2C transcript variant X2;transcript_id=XM_036162090.1;extra_copy_number=0
CM058260.1	Liftoff	exon	154143437	154143503	.	+	.	ID=exon-XM_036162090.1-8;Parent=rna-XM_036162090.1;Dbxref=GeneID:69656,GenBank:XM_036162090.1,MGI:MGI:1916906;gbkey=mRNA;gene=Pir;product=pirin%2C transcript variant X2;transcript_id=XM_036162090.1;extra_copy_number=0
CM058260.1	Liftoff	exon	154146844	154147286	.	+	.	ID=exon-XM_036162090.1-9;Parent=rna-XM_036162090.1;Dbxref=GeneID:69656,GenBank:XM_036162090.1,MGI:MGI:1916906;gbkey=mRNA;gene=Pir;product=pirin%2C transcript variant X2;transcript_id=XM_036162090.1;extra_copy_number=0
CM058260.1	Liftoff	CDS	154046016	154046111	.	+	.	ID=cds-XP_036017983.1;Parent=rna-XM_036162090.1;Dbxref=GeneID:69656,GenBank:XP_036017983.1,MGI:MGI:1916906;Name=XP_036017983.1;gbkey=CDS;gene=Pir;product=pirin isoform X2;protein_id=XP_036017983.1;extra_copy_number=0
CM058260.1	Liftoff	CDS	154054509	154054601	.	+	.	ID=cds-XP_036017983.1;Parent=rna-XM_036162090.1;Dbxref=GeneID:69656,GenBank:XP_036017983.1,MGI:MGI:1916906;Name=XP_036017983.1;gbkey=CDS;gene=Pir;product=pirin isoform X2;protein_id=XP_036017983.1;extra_copy_number=0
CM058260.1	Liftoff	CDS	154070295	154070378	.	+	.	ID=cds-XP_036017983.1;Parent=rna-XM_036162090.1;Dbxref=GeneID:69656,GenBank:XP_036017983.1,MGI:MGI:1916906;Name=XP_036017983.1;gbkey=CDS;gene=Pir;product=pirin isoform X2;protein_id=XP_036017983.1;extra_copy_number=0
CM058260.1	Liftoff	CDS	154074604	154074810	.	+	.	ID=cds-XP_036017983.1;Parent=rna-XM_036162090.1;Dbxref=GeneID:69656,GenBank:XP_036017983.1,MGI:MGI:1916906;Name=XP_036017983.1;gbkey=CDS;gene=Pir;product=pirin isoform X2;protein_id=XP_036017983.1;extra_copy_number=0
CM058260.1	Liftoff	CDS	154104398	154104482	.	+	.	ID=cds-XP_036017983.1;Parent=rna-XM_036162090.1;Dbxref=GeneID:69656,GenBank:XP_036017983.1,MGI:MGI:1916906;Name=XP_036017983.1;gbkey=CDS;gene=Pir;product=pirin isoform X2;protein_id=XP_036017983.1;extra_copy_number=0
CM058260.1	Liftoff	CDS	154132537	154132619	.	+	.	ID=cds-XP_036017983.1;Parent=rna-XM_036162090.1;Dbxref=GeneID:69656,GenBank:XP_036017983.1,MGI:MGI:1916906;Name=XP_036017983.1;gbkey=CDS;gene=Pir;product=pirin isoform X2;protein_id=XP_036017983.1;extra_copy_number=0
CM058260.1	Liftoff	CDS	154143437	154143503	.	+	.	ID=cds-XP_036017983.1;Parent=rna-XM_036162090.1;Dbxref=GeneID:69656,GenBank:XP_036017983.1,MGI:MGI:1916906;Name=XP_036017983.1;gbkey=CDS;gene=Pir;product=pirin isoform X2;protein_id=XP_036017983.1;extra_copy_number=0
CM058260.1	Liftoff	CDS	154146844	154146956	.	+	.	ID=cds-XP_036017983.1;Parent=rna-XM_036162090.1;Dbxref=GeneID:69656,GenBank:XP_036017983.1,MGI:MGI:1916906;Name=XP_036017983.1;gbkey=CDS;gene=Pir;product=pirin isoform X2;protein_id=XP_036017983.1;extra_copy_number=0
CM058260.1	Liftoff	pseudogene	154050397	154054413	.	-	.	ID=gene-Gm46692;Dbxref=GeneID:108168489,MGI:MGI:5826329;Name=Gm46692;description=predicted gene%2C 46692;gbkey=Gene;gene=Gm46692;gene_biotype=pseudogene;pseudo=true;coverage=1.0;sequence_ID=1.0;extra_copy_number=0;copy_num_ID=gene-Gm46692_0
CM058260.1	Liftoff	exon	154050397	154050575	.	-	.	ID=id-Gm46692;Parent=gene-Gm46692;Dbxref=GeneID:108168489,MGI:MGI:5826329;gbkey=exon;gene=Gm46692;model_evidence=Supporting evidence includes similarity to: 9 Proteins;pseudo=true;extra_copy_number=0
CM058260.1	Liftoff	exon	154054405	154054413	.	-	.	ID=id-Gm46692-2;Parent=gene-Gm46692;Dbxref=GeneID:108168489,MGI:MGI:5826329;gbkey=exon;gene=Gm46692;model_evidence=Supporting evidence includes similarity to: 9 Proteins;pseudo=true;extra_copy_number=0
CM058260.1	Liftoff	gene	154054869	154055012	.	+	.	ID=gene-LOC115489226;Dbxref=GeneID:115489226;Name=LOC115489226;description=small nucleolar RNA SNORA48;gbkey=Gene;gene=LOC115489226;gene_biotype=snoRNA;coverage=1.0;sequence_ID=1.0;extra_copy_number=0;copy_num_ID=gene-LOC115489226_0
CM058260.1	Liftoff	snoRNA	154054869	154055012	.	+	.	ID=rna-XR_004940531.1;Parent=gene-LOC115489226;Dbxref=GeneID:115489226,RFAM:RF00554,GenBank:XR_004940531.1;Name=XR_004940531.1;gbkey=ncRNA;gene=LOC115489226;inference=COORDINATES: profile:INFERNAL:1.1.1;product=small nucleolar RNA SNORA48;transcript_id=XR_004940531.1;extra_copy_number=0
CM058260.1	Liftoff	exon	154054869	154055012	.	+	.	ID=exon-XR_004940531.1-1;Parent=rna-XR_004940531.1;Dbxref=GeneID:115489226,RFAM:RF00554,GenBank:XR_004940531.1;gbkey=ncRNA;gene=LOC115489226;inference=COORDINATES: profile:INFERNAL:1.1.1;product=small nucleolar RNA SNORA48;transcript_id=XR_004940531.1;extra_copy_number=0
CM058260.1	Liftoff	gene	154057476	154057605	.	+	.	ID=gene-Gm22023;Dbxref=GeneID:115486095,MGI:MGI:5451800;Name=Gm22023;description=predicted gene%2C 22023;gbkey=Gene;gene=Gm22023;gene_biotype=snoRNA;coverage=1.0;sequence_ID=1.0;extra_copy_number=0;copy_num_ID=gene-Gm22023_0
CM058260.1	Liftoff	snoRNA	154057476	154057605	.	+	.	ID=rna-XR_004940544.1;Parent=gene-Gm22023;Dbxref=GeneID:115486095,RFAM:RF00560,GenBank:XR_004940544.1,MGI:MGI:5451800;Name=XR_004940544.1;gbkey=ncRNA;gene=Gm22023;inference=COORDINATES: profile:INFERNAL:1.1.1;product=small nucleolar RNA SNORA17;transcript_id=XR_004940544.1;extra_copy_number=0
CM058260.1	Liftoff	exon	154057476	154057605	.	+	.	ID=exon-XR_004940544.1-1;Parent=rna-XR_004940544.1;Dbxref=GeneID:115486095,RFAM:RF00560,GenBank:XR_004940544.1,MGI:MGI:5451800;gbkey=ncRNA;gene=Gm22023;inference=COORDINATES: profile:INFERNAL:1.1.1;product=small nucleolar RNA SNORA17;transcript_id=XR_004940544.1;extra_copy_number=0
CM058260.1	Liftoff	gene	154147677	154177055	.	+	.	ID=gene-Vegfd;Dbxref=GeneID:14205,MGI:MGI:108037;Name=Vegfd;description=vascular endothelial growth factor D;gbkey=Gene;gene=Vegfd;gene_biotype=protein_coding;gene_synonym=Figf,VEGF-D;coverage=1.0;sequence_ID=0.999;valid_ORFs=6;extra_copy_number=0;copy_num_ID=gene-Vegfd_0
CM058260.1	Liftoff	mRNA	154147677	154175571	.	+	.	ID=rna-NM_001410630.1;Parent=gene-Vegfd;Dbxref=GeneID:14205,GenBank:NM_001410630.1,MGI:MGI:108037;Name=NM_001410630.1;gbkey=mRNA;gene=Vegfd;product=vascular endothelial growth factor D%2C transcript variant 3;transcript_id=NM_001410630.1;matches_ref_protein=True;valid_ORF=True;extra_copy_number=0
CM058260.1	Liftoff	exon	154147677	154147763	.	+	.	ID=exon-NM_001410630.1-1;Parent=rna-NM_001410630.1;Dbxref=GeneID:14205,GenBank:NM_001410630.1,MGI:MGI:108037;gbkey=mRNA;gene=Vegfd;product=vascular endothelial growth factor D%2C transcript variant 3;transcript_id=NM_001410630.1;extra_copy_number=0
CM058260.1	Liftoff	exon	154148116	154148310	.	+	.	ID=exon-NM_001410630.1-2;Parent=rna-NM_001410630.1;Dbxref=GeneID:14205,GenBank:NM_001410630.1,MGI:MGI:108037;gbkey=mRNA;gene=Vegfd;product=vascular endothelial growth factor D%2C transcript variant 3;transcript_id=NM_001410630.1;extra_copy_number=0
CM058260.1	Liftoff	exon	154160202	154160427	.	+	.	ID=exon-NM_001410630.1-3;Parent=rna-NM_001410630.1;Dbxref=GeneID:14205,GenBank:NM_001410630.1,MGI:MGI:108037;gbkey=mRNA;gene=Vegfd;product=vascular endothelial growth factor D%2C transcript variant 3;transcript_id=NM_001410630.1;extra_copy_number=0
CM058260.1	Liftoff	exon	154166002	154166192	.	+	.	ID=exon-NM_001410630.1-4;Parent=rna-NM_001410630.1;Dbxref=GeneID:14205,GenBank:NM_001410630.1,MGI:MGI:108037;gbkey=mRNA;gene=Vegfd;product=vascular endothelial growth factor D%2C transcript variant 3;transcript_id=NM_001410630.1;extra_copy_number=0
CM058260.1	Liftoff	exon	154168833	154168981	.	+	.	ID=exon-NM_001410630.1-5;Parent=rna-NM_001410630.1;Dbxref=GeneID:14205,GenBank:NM_001410630.1,MGI:MGI:108037;gbkey=mRNA;gene=Vegfd;product=vascular endothelial growth factor D%2C transcript variant 3;transcript_id=NM_001410630.1;extra_copy_number=0
CM058260.1	Liftoff	exon	154170333	154170433	.	+	.	ID=exon-NM_001410630.1-6;Parent=rna-NM_001410630.1;Dbxref=GeneID:14205,GenBank:NM_001410630.1,MGI:MGI:108037;gbkey=mRNA;gene=Vegfd;product=vascular endothelial growth factor D%2C transcript variant 3;transcript_id=NM_001410630.1;extra_copy_number=0
CM058260.1	Liftoff	exon	154175067	154175571	.	+	.	ID=exon-NM_001410630.1-7;Parent=rna-NM_001410630.1;Dbxref=GeneID:14205,GenBank:NM_001410630.1,MGI:MGI:108037;gbkey=mRNA;gene=Vegfd;product=vascular endothelial growth factor D%2C transcript variant 3;transcript_id=NM_001410630.1;extra_copy_number=0
CM058260.1	Liftoff	CDS	154148221	154148310	.	+	.	ID=cds-NP_001397559.1;Parent=rna-NM_001410630.1;Dbxref=GeneID:14205,GenBank:NP_001397559.1,MGI:MGI:108037;Name=NP_001397559.1;Note=isoform VEGF-D326 preproprotein is encoded by transcript variant 3;gbkey=CDS;gene=Vegfd;product=vascular endothelial growth factor D isoform VEGF-D326 preproprotein;protein_id=NP_001397559.1;extra_copy_number=0
CM058260.1	Liftoff	CDS	154160202	154160427	.	+	.	ID=cds-NP_001397559.1;Parent=rna-NM_001410630.1;Dbxref=GeneID:14205,GenBank:NP_001397559.1,MGI:MGI:108037;Name=NP_001397559.1;Note=isoform VEGF-D326 preproprotein is encoded by transcript variant 3;gbkey=CDS;gene=Vegfd;product=vascular endothelial growth factor D isoform VEGF-D326 preproprotein;protein_id=NP_001397559.1;extra_copy_number=0
CM058260.1	Liftoff	CDS	154166002	154166192	.	+	.	ID=cds-NP_001397559.1;Parent=rna-NM_001410630.1;Dbxref=GeneID:14205,GenBank:NP_001397559.1,MGI:MGI:108037;Name=NP_001397559.1;Note=isoform VEGF-D326 preproprotein is encoded by transcript variant 3;gbkey=CDS;gene=Vegfd;product=vascular endothelial growth factor D isoform VEGF-D326 preproprotein;protein_id=NP_001397559.1;extra_copy_number=0
CM058260.1	Liftoff	CDS	154168833	154168981	.	+	.	ID=cds-NP_001397559.1;Parent=rna-NM_001410630.1;Dbxref=GeneID:14205,GenBank:NP_001397559.1,MGI:MGI:108037;Name=NP_001397559.1;Note=isoform VEGF-D326 preproprotein is encoded by transcript variant 3;gbkey=CDS;gene=Vegfd;product=vascular endothelial growth factor D isoform VEGF-D326 preproprotein;protein_id=NP_001397559.1;extra_copy_number=0
CM058260.1	Liftoff	CDS	154170333	154170433	.	+	.	ID=cds-NP_001397559.1;Parent=rna-NM_001410630.1;Dbxref=GeneID:14205,GenBank:NP_001397559.1,MGI:MGI:108037;Name=NP_001397559.1;Note=isoform VEGF-D326 preproprotein is encoded by transcript variant 3;gbkey=CDS;gene=Vegfd;product=vascular endothelial growth factor D isoform VEGF-D326 preproprotein;protein_id=NP_001397559.1;extra_copy_number=0
CM058260.1	Liftoff	CDS	154175067	154175290	.	+	.	ID=cds-NP_001397559.1;Parent=rna-NM_001410630.1;Dbxref=GeneID:14205,GenBank:NP_001397559.1,MGI:MGI:108037;Name=NP_001397559.1;Note=isoform VEGF-D326 preproprotein is encoded by transcript variant 3;gbkey=CDS;gene=Vegfd;product=vascular endothelial growth factor D isoform VEGF-D326 preproprotein;protein_id=NP_001397559.1;extra_copy_number=0
CM058260.1	Liftoff	mRNA	154147785	154175571	.	+	.	ID=rna-NM_001308489.2;Parent=gene-Vegfd;Dbxref=GeneID:14205,GenBank:NM_001308489.2,MGI:MGI:108037;Name=NM_001308489.2;gbkey=mRNA;gene=Vegfd;product=vascular endothelial growth factor D%2C transcript variant 2;transcript_id=NM_001308489.2;matches_ref_protein=True;valid_ORF=True;extra_copy_number=0
CM058260.1	Liftoff	exon	154147785	154148310	.	+	.	ID=exon-NM_001308489.2-1;Parent=rna-NM_001308489.2;Dbxref=GeneID:14205,GenBank:NM_001308489.2,MGI:MGI:108037;gbkey=mRNA;gene=Vegfd;product=vascular endothelial growth factor D%2C transcript variant 2;transcript_id=NM_001308489.2;extra_copy_number=0
CM058260.1	Liftoff	exon	154160202	154160427	.	+	.	ID=exon-NM_001308489.2-2;Parent=rna-NM_001308489.2;Dbxref=GeneID:14205,GenBank:NM_001308489.2,MGI:MGI:108037;gbkey=mRNA;gene=Vegfd;product=vascular endothelial growth factor D%2C transcript variant 2;transcript_id=NM_001308489.2;extra_copy_number=0
CM058260.1	Liftoff	exon	154166002	154166192	.	+	.	ID=exon-NM_001308489.2-3;Parent=rna-NM_001308489.2;Dbxref=GeneID:14205,GenBank:NM_001308489.2,MGI:MGI:108037;gbkey=mRNA;gene=Vegfd;product=vascular endothelial growth factor D%2C transcript variant 2;transcript_id=NM_001308489.2;extra_copy_number=0
CM058260.1	Liftoff	exon	154168833	154168981	.	+	.	ID=exon-NM_001308489.2-4;Parent=rna-NM_001308489.2;Dbxref=GeneID:14205,GenBank:NM_001308489.2,MGI:MGI:108037;gbkey=mRNA;gene=Vegfd;product=vascular endothelial growth factor D%2C transcript variant 2;transcript_id=NM_001308489.2;extra_copy_number=0
CM058260.1	Liftoff	exon	154170333	154170433	.	+	.	ID=exon-NM_001308489.2-5;Parent=rna-NM_001308489.2;Dbxref=GeneID:14205,GenBank:NM_001308489.2,MGI:MGI:108037;gbkey=mRNA;gene=Vegfd;product=vascular endothelial growth factor D%2C transcript variant 2;transcript_id=NM_001308489.2;extra_copy_number=0
CM058260.1	Liftoff	exon	154175067	154175571	.	+	.	ID=exon-NM_001308489.2-6;Parent=rna-NM_001308489.2;Dbxref=GeneID:14205,GenBank:NM_001308489.2,MGI:MGI:108037;gbkey=mRNA;gene=Vegfd;product=vascular endothelial growth factor D%2C transcript variant 2;transcript_id=NM_001308489.2;extra_copy_number=0
CM058260.1	Liftoff	CDS	154148221	154148310	.	+	.	ID=cds-NP_001295418.1;Parent=rna-NM_001308489.2;Dbxref=GeneID:14205,GenBank:NP_001295418.1,MGI:MGI:108037;Name=NP_001295418.1;Note=isoform VEGF-D326 preproprotein is encoded by transcript variant 2;gbkey=CDS;gene=Vegfd;product=vascular endothelial growth factor D isoform VEGF-D326 preproprotein;protein_id=NP_001295418.1;extra_copy_number=0
CM058260.1	Liftoff	CDS	154160202	154160427	.	+	.	ID=cds-NP_001295418.1;Parent=rna-NM_001308489.2;Dbxref=GeneID:14205,GenBank:NP_001295418.1,MGI:MGI:108037;Name=NP_001295418.1;Note=isoform VEGF-D326 preproprotein is encoded by transcript variant 2;gbkey=CDS;gene=Vegfd;product=vascular endothelial growth factor D isoform VEGF-D326 preproprotein;protein_id=NP_001295418.1;extra_copy_number=0
CM058260.1	Liftoff	CDS	154166002	154166192	.	+	.	ID=cds-NP_001295418.1;Parent=rna-NM_001308489.2;Dbxref=GeneID:14205,GenBank:NP_001295418.1,MGI:MGI:108037;Name=NP_001295418.1;Note=isoform VEGF-D326 preproprotein is encoded by transcript variant 2;gbkey=CDS;gene=Vegfd;product=vascular endothelial growth factor D isoform VEGF-D326 preproprotein;protein_id=NP_001295418.1;extra_copy_number=0
CM058260.1	Liftoff	CDS	154168833	154168981	.	+	.	ID=cds-NP_001295418.1;Parent=rna-NM_001308489.2;Dbxref=GeneID:14205,GenBank:NP_001295418.1,MGI:MGI:108037;Name=NP_001295418.1;Note=isoform VEGF-D326 preproprotein is encoded by transcript variant 2;gbkey=CDS;gene=Vegfd;product=vascular endothelial growth factor D isoform VEGF-D326 preproprotein;protein_id=NP_001295418.1;extra_copy_number=0
CM058260.1	Liftoff	CDS	154170333	154170433	.	+	.	ID=cds-NP_001295418.1;Parent=rna-NM_001308489.2;Dbxref=GeneID:14205,GenBank:NP_001295418.1,MGI:MGI:108037;Name=NP_001295418.1;Note=isoform VEGF-D326 preproprotein is encoded by transcript variant 2;gbkey=CDS;gene=Vegfd;product=vascular endothelial growth factor D isoform VEGF-D326 preproprotein;protein_id=NP_001295418.1;extra_copy_number=0
CM058260.1	Liftoff	CDS	154175067	154175290	.	+	.	ID=cds-NP_001295418.1;Parent=rna-NM_001308489.2;Dbxref=GeneID:14205,GenBank:NP_001295418.1,MGI:MGI:108037;Name=NP_001295418.1;Note=isoform VEGF-D326 preproprotein is encoded by transcript variant 2;gbkey=CDS;gene=Vegfd;product=vascular endothelial growth factor D isoform VEGF-D326 preproprotein;protein_id=NP_001295418.1;extra_copy_number=0
CM058260.1	Liftoff	mRNA	154147785	154175571	.	+	.	ID=rna-NM_001410631.1;Parent=gene-Vegfd;Dbxref=GeneID:14205,GenBank:NM_001410631.1,MGI:MGI:108037;Name=NM_001410631.1;gbkey=mRNA;gene=Vegfd;product=vascular endothelial growth factor D%2C transcript variant 4;transcript_id=NM_001410631.1;matches_ref_protein=True;valid_ORF=True;extra_copy_number=0
CM058260.1	Liftoff	exon	154147785	154148310	.	+	.	ID=exon-NM_001410631.1-1;Parent=rna-NM_001410631.1;Dbxref=GeneID:14205,GenBank:NM_001410631.1,MGI:MGI:108037;gbkey=mRNA;gene=Vegfd;product=vascular endothelial growth factor D%2C transcript variant 4;transcript_id=NM_001410631.1;extra_copy_number=0
CM058260.1	Liftoff	exon	154160202	154160427	.	+	.	ID=exon-NM_001410631.1-2;Parent=rna-NM_001410631.1;Dbxref=GeneID:14205,GenBank:NM_001410631.1,MGI:MGI:108037;gbkey=mRNA;gene=Vegfd;product=vascular endothelial growth factor D%2C transcript variant 4;transcript_id=NM_001410631.1;extra_copy_number=0
CM058260.1	Liftoff	exon	154166008	154166192	.	+	.	ID=exon-NM_001410631.1-3;Parent=rna-NM_001410631.1;Dbxref=GeneID:14205,GenBank:NM_001410631.1,MGI:MGI:108037;gbkey=mRNA;gene=Vegfd;product=vascular endothelial growth factor D%2C transcript variant 4;transcript_id=NM_001410631.1;extra_copy_number=0
CM058260.1	Liftoff	exon	154168833	154168981	.	+	.	ID=exon-NM_001410631.1-4;Parent=rna-NM_001410631.1;Dbxref=GeneID:14205,GenBank:NM_001410631.1,MGI:MGI:108037;gbkey=mRNA;gene=Vegfd;product=vascular endothelial growth factor D%2C transcript variant 4;transcript_id=NM_001410631.1;extra_copy_number=0
CM058260.1	Liftoff	exon	154170333	154170433	.	+	.	ID=exon-NM_001410631.1-5;Parent=rna-NM_001410631.1;Dbxref=GeneID:14205,GenBank:NM_001410631.1,MGI:MGI:108037;gbkey=mRNA;gene=Vegfd;product=vascular endothelial growth factor D%2C transcript variant 4;transcript_id=NM_001410631.1;extra_copy_number=0
CM058260.1	Liftoff	exon	154175067	154175571	.	+	.	ID=exon-NM_001410631.1-6;Parent=rna-NM_001410631.1;Dbxref=GeneID:14205,GenBank:NM_001410631.1,MGI:MGI:108037;gbkey=mRNA;gene=Vegfd;product=vascular endothelial growth factor D%2C transcript variant 4;transcript_id=NM_001410631.1;extra_copy_number=0
CM058260.1	Liftoff	CDS	154148221	154148310	.	+	.	ID=cds-NP_001397560.1;Parent=rna-NM_001410631.1;Dbxref=GeneID:14205,GenBank:NP_001397560.1,MGI:MGI:108037;Name=NP_001397560.1;Note=isoform 3 precursor is encoded by transcript variant 4;gbkey=CDS;gene=Vegfd;product=vascular endothelial growth factor D isoform 3 precursor;protein_id=NP_001397560.1;extra_copy_number=0
CM058260.1	Liftoff	CDS	154160202	154160427	.	+	.	ID=cds-NP_001397560.1;Parent=rna-NM_001410631.1;Dbxref=GeneID:14205,GenBank:NP_001397560.1,MGI:MGI:108037;Name=NP_001397560.1;Note=isoform 3 precursor is encoded by transcript variant 4;gbkey=CDS;gene=Vegfd;product=vascular endothelial growth factor D isoform 3 precursor;protein_id=NP_001397560.1;extra_copy_number=0
CM058260.1	Liftoff	CDS	154166008	154166192	.	+	.	ID=cds-NP_001397560.1;Parent=rna-NM_001410631.1;Dbxref=GeneID:14205,GenBank:NP_001397560.1,MGI:MGI:108037;Name=NP_001397560.1;Note=isoform 3 precursor is encoded by transcript variant 4;gbkey=CDS;gene=Vegfd;product=vascular endothelial growth factor D isoform 3 precursor;protein_id=NP_001397560.1;extra_copy_number=0
CM058260.1	Liftoff	CDS	154168833	154168981	.	+	.	ID=cds-NP_001397560.1;Parent=rna-NM_001410631.1;Dbxref=GeneID:14205,GenBank:NP_001397560.1,MGI:MGI:108037;Name=NP_001397560.1;Note=isoform 3 precursor is encoded by transcript variant 4;gbkey=CDS;gene=Vegfd;product=vascular endothelial growth factor D isoform 3 precursor;protein_id=NP_001397560.1;extra_copy_number=0
CM058260.1	Liftoff	CDS	154170333	154170433	.	+	.	ID=cds-NP_001397560.1;Parent=rna-NM_001410631.1;Dbxref=GeneID:14205,GenBank:NP_001397560.1,MGI:MGI:108037;Name=NP_001397560.1;Note=isoform 3 precursor is encoded by transcript variant 4;gbkey=CDS;gene=Vegfd;product=vascular endothelial growth factor D isoform 3 precursor;protein_id=NP_001397560.1;extra_copy_number=0
CM058260.1	Liftoff	CDS	154175067	154175290	.	+	.	ID=cds-NP_001397560.1;Parent=rna-NM_001410631.1;Dbxref=GeneID:14205,GenBank:NP_001397560.1,MGI:MGI:108037;Name=NP_001397560.1;Note=isoform 3 precursor is encoded by transcript variant 4;gbkey=CDS;gene=Vegfd;product=vascular endothelial growth factor D isoform 3 precursor;protein_id=NP_001397560.1;extra_copy_number=0
CM058260.1	Liftoff	mRNA	154147785	154177044	.	+	.	ID=rna-NM_001410632.1;Parent=gene-Vegfd;Dbxref=GeneID:14205,GenBank:NM_001410632.1,MGI:MGI:108037;Name=NM_001410632.1;gbkey=mRNA;gene=Vegfd;product=vascular endothelial growth factor D%2C transcript variant 5;transcript_id=NM_001410632.1;matches_ref_protein=True;valid_ORF=True;extra_copy_number=0
CM058260.1	Liftoff	exon	154147785	154148310	.	+	.	ID=exon-NM_001410632.1-1;Parent=rna-NM_001410632.1;Dbxref=GeneID:14205,GenBank:NM_001410632.1,MGI:MGI:108037;gbkey=mRNA;gene=Vegfd;product=vascular endothelial growth factor D%2C transcript variant 5;transcript_id=NM_001410632.1;extra_copy_number=0
CM058260.1	Liftoff	exon	154166002	154166192	.	+	.	ID=exon-NM_001410632.1-2;Parent=rna-NM_001410632.1;Dbxref=GeneID:14205,GenBank:NM_001410632.1,MGI:MGI:108037;gbkey=mRNA;gene=Vegfd;product=vascular endothelial growth factor D%2C transcript variant 5;transcript_id=NM_001410632.1;extra_copy_number=0
CM058260.1	Liftoff	exon	154168833	154168981	.	+	.	ID=exon-NM_001410632.1-3;Parent=rna-NM_001410632.1;Dbxref=GeneID:14205,GenBank:NM_001410632.1,MGI:MGI:108037;gbkey=mRNA;gene=Vegfd;product=vascular endothelial growth factor D%2C transcript variant 5;transcript_id=NM_001410632.1;extra_copy_number=0
CM058260.1	Liftoff	exon	154170333	154170433	.	+	.	ID=exon-NM_001410632.1-4;Parent=rna-NM_001410632.1;Dbxref=GeneID:14205,GenBank:NM_001410632.1,MGI:MGI:108037;gbkey=mRNA;gene=Vegfd;product=vascular endothelial growth factor D%2C transcript variant 5;transcript_id=NM_001410632.1;extra_copy_number=0
CM058260.1	Liftoff	exon	154175067	154175262	.	+	.	ID=exon-NM_001410632.1-5;Parent=rna-NM_001410632.1;Dbxref=GeneID:14205,GenBank:NM_001410632.1,MGI:MGI:108037;gbkey=mRNA;gene=Vegfd;product=vascular endothelial growth factor D%2C transcript variant 5;transcript_id=NM_001410632.1;extra_copy_number=0
CM058260.1	Liftoff	exon	154176414	154177044	.	+	.	ID=exon-NM_001410632.1-6;Parent=rna-NM_001410632.1;Dbxref=GeneID:14205,GenBank:NM_001410632.1,MGI:MGI:108037;gbkey=mRNA;gene=Vegfd;product=vascular endothelial growth factor D%2C transcript variant 5;transcript_id=NM_001410632.1;extra_copy_number=0
CM058260.1	Liftoff	CDS	154148232	154148310	.	+	.	ID=cds-NP_001397561.1;Parent=rna-NM_001410632.1;Dbxref=GeneID:14205,GenBank:NP_001397561.1,MGI:MGI:108037;Name=NP_001397561.1;Note=isoform 4 is encoded by transcript variant 5;gbkey=CDS;gene=Vegfd;product=vascular endothelial growth factor D isoform 4;protein_id=NP_001397561.1;extra_copy_number=0
CM058260.1	Liftoff	CDS	154166002	154166192	.	+	.	ID=cds-NP_001397561.1;Parent=rna-NM_001410632.1;Dbxref=GeneID:14205,GenBank:NP_001397561.1,MGI:MGI:108037;Name=NP_001397561.1;Note=isoform 4 is encoded by transcript variant 5;gbkey=CDS;gene=Vegfd;product=vascular endothelial growth factor D isoform 4;protein_id=NP_001397561.1;extra_copy_number=0
CM058260.1	Liftoff	CDS	154168833	154168981	.	+	.	ID=cds-NP_001397561.1;Parent=rna-NM_001410632.1;Dbxref=GeneID:14205,GenBank:NP_001397561.1,MGI:MGI:108037;Name=NP_001397561.1;Note=isoform 4 is encoded by transcript variant 5;gbkey=CDS;gene=Vegfd;product=vascular endothelial growth factor D isoform 4;protein_id=NP_001397561.1;extra_copy_number=0
CM058260.1	Liftoff	CDS	154170333	154170433	.	+	.	ID=cds-NP_001397561.1;Parent=rna-NM_001410632.1;Dbxref=GeneID:14205,GenBank:NP_001397561.1,MGI:MGI:108037;Name=NP_001397561.1;Note=isoform 4 is encoded by transcript variant 5;gbkey=CDS;gene=Vegfd;product=vascular endothelial growth factor D isoform 4;protein_id=NP_001397561.1;extra_copy_number=0
CM058260.1	Liftoff	CDS	154175067	154175262	.	+	.	ID=cds-NP_001397561.1;Parent=rna-NM_001410632.1;Dbxref=GeneID:14205,GenBank:NP_001397561.1,MGI:MGI:108037;Name=NP_001397561.1;Note=isoform 4 is encoded by transcript variant 5;gbkey=CDS;gene=Vegfd;product=vascular endothelial growth factor D isoform 4;protein_id=NP_001397561.1;extra_copy_number=0
CM058260.1	Liftoff	CDS	154176414	154176537	.	+	.	ID=cds-NP_001397561.1;Parent=rna-NM_001410632.1;Dbxref=GeneID:14205,GenBank:NP_001397561.1,MGI:MGI:108037;Name=NP_001397561.1;Note=isoform 4 is encoded by transcript variant 5;gbkey=CDS;gene=Vegfd;product=vascular endothelial growth factor D isoform 4;protein_id=NP_001397561.1;extra_copy_number=0
CM058260.1	Liftoff	mRNA	154147785	154175571	.	+	.	ID=rna-NM_001410633.1;Parent=gene-Vegfd;Dbxref=GeneID:14205,GenBank:NM_001410633.1,MGI:MGI:108037;Name=NM_001410633.1;gbkey=mRNA;gene=Vegfd;product=vascular endothelial growth factor D%2C transcript variant 6;transcript_id=NM_001410633.1;matches_ref_protein=True;valid_ORF=True;extra_copy_number=0
CM058260.1	Liftoff	exon	154147785	154148310	.	+	.	ID=exon-NM_001410633.1-1;Parent=rna-NM_001410633.1;Dbxref=GeneID:14205,GenBank:NM_001410633.1,MGI:MGI:108037;gbkey=mRNA;gene=Vegfd;product=vascular endothelial growth factor D%2C transcript variant 6;transcript_id=NM_001410633.1;extra_copy_number=0
CM058260.1	Liftoff	exon	154166002	154166192	.	+	.	ID=exon-NM_001410633.1-2;Parent=rna-NM_001410633.1;Dbxref=GeneID:14205,GenBank:NM_001410633.1,MGI:MGI:108037;gbkey=mRNA;gene=Vegfd;product=vascular endothelial growth factor D%2C transcript variant 6;transcript_id=NM_001410633.1;extra_copy_number=0
CM058260.1	Liftoff	exon	154168833	154168981	.	+	.	ID=exon-NM_001410633.1-3;Parent=rna-NM_001410633.1;Dbxref=GeneID:14205,GenBank:NM_001410633.1,MGI:MGI:108037;gbkey=mRNA;gene=Vegfd;product=vascular endothelial growth factor D%2C transcript variant 6;transcript_id=NM_001410633.1;extra_copy_number=0
CM058260.1	Liftoff	exon	154170333	154170433	.	+	.	ID=exon-NM_001410633.1-4;Parent=rna-NM_001410633.1;Dbxref=GeneID:14205,GenBank:NM_001410633.1,MGI:MGI:108037;gbkey=mRNA;gene=Vegfd;product=vascular endothelial growth factor D%2C transcript variant 6;transcript_id=NM_001410633.1;extra_copy_number=0
CM058260.1	Liftoff	exon	154175067	154175571	.	+	.	ID=exon-NM_001410633.1-5;Parent=rna-NM_001410633.1;Dbxref=GeneID:14205,GenBank:NM_001410633.1,MGI:MGI:108037;gbkey=mRNA;gene=Vegfd;product=vascular endothelial growth factor D%2C transcript variant 6;transcript_id=NM_001410633.1;extra_copy_number=0
CM058260.1	Liftoff	CDS	154148232	154148310	.	+	.	ID=cds-NP_001397562.1;Parent=rna-NM_001410633.1;Dbxref=GeneID:14205,GenBank:NP_001397562.1,MGI:MGI:108037;Name=NP_001397562.1;Note=isoform 5 is encoded by transcript variant 6;gbkey=CDS;gene=Vegfd;product=vascular endothelial growth factor D isoform 5;protein_id=NP_001397562.1;extra_copy_number=0
CM058260.1	Liftoff	CDS	154166002	154166192	.	+	.	ID=cds-NP_001397562.1;Parent=rna-NM_001410633.1;Dbxref=GeneID:14205,GenBank:NP_001397562.1,MGI:MGI:108037;Name=NP_001397562.1;Note=isoform 5 is encoded by transcript variant 6;gbkey=CDS;gene=Vegfd;product=vascular endothelial growth factor D isoform 5;protein_id=NP_001397562.1;extra_copy_number=0
CM058260.1	Liftoff	CDS	154168833	154168981	.	+	.	ID=cds-NP_001397562.1;Parent=rna-NM_001410633.1;Dbxref=GeneID:14205,GenBank:NP_001397562.1,MGI:MGI:108037;Name=NP_001397562.1;Note=isoform 5 is encoded by transcript variant 6;gbkey=CDS;gene=Vegfd;product=vascular endothelial growth factor D isoform 5;protein_id=NP_001397562.1;extra_copy_number=0
CM058260.1	Liftoff	CDS	154170333	154170433	.	+	.	ID=cds-NP_001397562.1;Parent=rna-NM_001410633.1;Dbxref=GeneID:14205,GenBank:NP_001397562.1,MGI:MGI:108037;Name=NP_001397562.1;Note=isoform 5 is encoded by transcript variant 6;gbkey=CDS;gene=Vegfd;product=vascular endothelial growth factor D isoform 5;protein_id=NP_001397562.1;extra_copy_number=0
CM058260.1	Liftoff	CDS	154175067	154175290	.	+	.	ID=cds-NP_001397562.1;Parent=rna-NM_001410633.1;Dbxref=GeneID:14205,GenBank:NP_001397562.1,MGI:MGI:108037;Name=NP_001397562.1;Note=isoform 5 is encoded by transcript variant 6;gbkey=CDS;gene=Vegfd;product=vascular endothelial growth factor D isoform 5;protein_id=NP_001397562.1;extra_copy_number=0
CM058260.1	Liftoff	mRNA	154147785	154177055	.	+	.	ID=rna-NM_010216.3;Parent=gene-Vegfd;Dbxref=GeneID:14205,GenBank:NM_010216.3,MGI:MGI:108037;Name=NM_010216.3;gbkey=mRNA;gene=Vegfd;product=vascular endothelial growth factor D%2C transcript variant 1;tag=RefSeq Select;transcript_id=NM_010216.3;matches_ref_protein=True;valid_ORF=True;extra_copy_number=0
CM058260.1	Liftoff	exon	154147785	154148310	.	+	.	ID=exon-NM_010216.3-1;Parent=rna-NM_010216.3;Dbxref=GeneID:14205,GenBank:NM_010216.3,MGI:MGI:108037;gbkey=mRNA;gene=Vegfd;product=vascular endothelial growth factor D%2C transcript variant 1;tag=RefSeq Select;transcript_id=NM_010216.3;extra_copy_number=0
CM058260.1	Liftoff	exon	154160202	154160427	.	+	.	ID=exon-NM_010216.3-2;Parent=rna-NM_010216.3;Dbxref=GeneID:14205,GenBank:NM_010216.3,MGI:MGI:108037;gbkey=mRNA;gene=Vegfd;product=vascular endothelial growth factor D%2C transcript variant 1;tag=RefSeq Select;transcript_id=NM_010216.3;extra_copy_number=0
CM058260.1	Liftoff	exon	154166002	154166192	.	+	.	ID=exon-NM_010216.3-3;Parent=rna-NM_010216.3;Dbxref=GeneID:14205,GenBank:NM_010216.3,MGI:MGI:108037;gbkey=mRNA;gene=Vegfd;product=vascular endothelial growth factor D%2C transcript variant 1;tag=RefSeq Select;transcript_id=NM_010216.3;extra_copy_number=0
CM058260.1	Liftoff	exon	154168833	154168981	.	+	.	ID=exon-NM_010216.3-4;Parent=rna-NM_010216.3;Dbxref=GeneID:14205,GenBank:NM_010216.3,MGI:MGI:108037;gbkey=mRNA;gene=Vegfd;product=vascular endothelial growth factor D%2C transcript variant 1;tag=RefSeq Select;transcript_id=NM_010216.3;extra_copy_number=0
CM058260.1	Liftoff	exon	154170333	154170433	.	+	.	ID=exon-NM_010216.3-5;Parent=rna-NM_010216.3;Dbxref=GeneID:14205,GenBank:NM_010216.3,MGI:MGI:108037;gbkey=mRNA;gene=Vegfd;product=vascular endothelial growth factor D%2C transcript variant 1;tag=RefSeq Select;transcript_id=NM_010216.3;extra_copy_number=0
CM058260.1	Liftoff	exon	154175067	154175262	.	+	.	ID=exon-NM_010216.3-6;Parent=rna-NM_010216.3;Dbxref=GeneID:14205,GenBank:NM_010216.3,MGI:MGI:108037;gbkey=mRNA;gene=Vegfd;product=vascular endothelial growth factor D%2C transcript variant 1;tag=RefSeq Select;transcript_id=NM_010216.3;extra_copy_number=0
CM058260.1	Liftoff	exon	154176414	154177055	.	+	.	ID=exon-NM_010216.3-7;Parent=rna-NM_010216.3;Dbxref=GeneID:14205,GenBank:NM_010216.3,MGI:MGI:108037;gbkey=mRNA;gene=Vegfd;product=vascular endothelial growth factor D%2C transcript variant 1;tag=RefSeq Select;transcript_id=NM_010216.3;extra_copy_number=0
CM058260.1	Liftoff	CDS	154148221	154148310	.	+	.	ID=cds-NP_034346.1;Parent=rna-NM_010216.3;Dbxref=CCDS:CCDS30521.1,GeneID:14205,GenBank:NP_034346.1,MGI:MGI:108037;Name=NP_034346.1;Note=isoform VEGF-D358 preproprotein is encoded by transcript variant 1;gbkey=CDS;gene=Vegfd;product=vascular endothelial growth factor D isoform VEGF-D358 preproprotein;protein_id=NP_034346.1;tag=RefSeq Select;extra_copy_number=0
CM058260.1	Liftoff	CDS	154160202	154160427	.	+	.	ID=cds-NP_034346.1;Parent=rna-NM_010216.3;Dbxref=CCDS:CCDS30521.1,GeneID:14205,GenBank:NP_034346.1,MGI:MGI:108037;Name=NP_034346.1;Note=isoform VEGF-D358 preproprotein is encoded by transcript variant 1;gbkey=CDS;gene=Vegfd;product=vascular endothelial growth factor D isoform VEGF-D358 preproprotein;protein_id=NP_034346.1;tag=RefSeq Select;extra_copy_number=0
CM058260.1	Liftoff	CDS	154166002	154166192	.	+	.	ID=cds-NP_034346.1;Parent=rna-NM_010216.3;Dbxref=CCDS:CCDS30521.1,GeneID:14205,GenBank:NP_034346.1,MGI:MGI:108037;Name=NP_034346.1;Note=isoform VEGF-D358 preproprotein is encoded by transcript variant 1;gbkey=CDS;gene=Vegfd;product=vascular endothelial growth factor D isoform VEGF-D358 preproprotein;protein_id=NP_034346.1;tag=RefSeq Select;extra_copy_number=0
CM058260.1	Liftoff	CDS	154168833	154168981	.	+	.	ID=cds-NP_034346.1;Parent=rna-NM_010216.3;Dbxref=CCDS:CCDS30521.1,GeneID:14205,GenBank:NP_034346.1,MGI:MGI:108037;Name=NP_034346.1;Note=isoform VEGF-D358 preproprotein is encoded by transcript variant 1;gbkey=CDS;gene=Vegfd;product=vascular endothelial growth factor D isoform VEGF-D358 preproprotein;protein_id=NP_034346.1;tag=RefSeq Select;extra_copy_number=0
CM058260.1	Liftoff	CDS	154170333	154170433	.	+	.	ID=cds-NP_034346.1;Parent=rna-NM_010216.3;Dbxref=CCDS:CCDS30521.1,GeneID:14205,GenBank:NP_034346.1,MGI:MGI:108037;Name=NP_034346.1;Note=isoform VEGF-D358 preproprotein is encoded by transcript variant 1;gbkey=CDS;gene=Vegfd;product=vascular endothelial growth factor D isoform VEGF-D358 preproprotein;protein_id=NP_034346.1;tag=RefSeq Select;extra_copy_number=0
CM058260.1	Liftoff	CDS	154175067	154175262	.	+	.	ID=cds-NP_034346.1;Parent=rna-NM_010216.3;Dbxref=CCDS:CCDS30521.1,GeneID:14205,GenBank:NP_034346.1,MGI:MGI:108037;Name=NP_034346.1;Note=isoform VEGF-D358 preproprotein is encoded by transcript variant 1;gbkey=CDS;gene=Vegfd;product=vascular endothelial growth factor D isoform VEGF-D358 preproprotein;protein_id=NP_034346.1;tag=RefSeq Select;extra_copy_number=0
CM058260.1	Liftoff	CDS	154176414	154176537	.	+	.	ID=cds-NP_034346.1;Parent=rna-NM_010216.3;Dbxref=CCDS:CCDS30521.1,GeneID:14205,GenBank:NP_034346.1,MGI:MGI:108037;Name=NP_034346.1;Note=isoform VEGF-D358 preproprotein is encoded by transcript variant 1;gbkey=CDS;gene=Vegfd;product=vascular endothelial growth factor D isoform VEGF-D358 preproprotein;protein_id=NP_034346.1;tag=RefSeq Select;extra_copy_number=0
CM058260.1	Liftoff	match	154180609	154180918	.	+	.	ID=c0afd415-6439-4496-8398-3df60757e843;Target=NG_153614.1 1 310 +;assembly_bases_aln=310;assembly_bases_seq=310;bit_score=577.963;blast_aligner=1;blast_score=310;common_component=0;e_value=8.00748e-163;filter_score=0;for_remapping=2;gap_count=0;hsp_percent_coverage=100;matchable_bases=310;matched_bases=310;num_ident=310;num_mismatch=0;pct_coverage=100;pct_coverage_hiqual=100;pct_identity_gap=100;pct_identity_gapopen_only=100;pct_identity_ungap=100;rank=1;weighted_identity=1;coverage=1.0;sequence_ID=1.0;extra_copy_number=0;copy_num_ID=c0afd415-6439-4496-8398-3df60757e843_0
CM058260.1	Liftoff	enhancer	154180709	154180818	.	.	.	ID=id-GeneID:128928010;Dbxref=GeneID:128928010;Note=cis-regulatory module chrX:160844233-160844342 (MGSCv37/mm9 assembly coordinates);experiment=EXISTENCE:reporter gene assay evidence [ECO:0000049][PMID:25872643];function=activates a minimal SCP1 promoter by CapStarr-seq with strong activity in P5424 T cells and weak activity in NIH3T3 fibroblasts {active_cell/tissue: P5424 T cell | NIH3T3};gbkey=regulatory;regulatory_class=enhancer;coverage=1.0;sequence_ID=1.0;extra_copy_number=0;copy_num_ID=id-GeneID:128928010_0
CM058260.1	Liftoff	biological_region	154180709	154180818	.	+	.	ID=id-GeneID:128928010-2;Dbxref=GeneID:128928010;Name=biological region;gbkey=Region;standard_name=CapStarr-seq enhancer MGSCv37_chrX:160844233-160844342;coverage=1.0;sequence_ID=1.0;extra_copy_number=0;copy_num_ID=id-GeneID:128928010-2_0
CM058260.1	Liftoff	gene	154194228	154208326	.	+	.	ID=gene-Piga;Dbxref=GeneID:18700,MGI:MGI:99461;Name=Piga;description=phosphatidylinositol glycan anchor biosynthesis%2C class A;gbkey=Gene;gene=Piga;gene_biotype=protein_coding;gene_synonym=Pig-a;coverage=1.0;sequence_ID=1.0;valid_ORFs=3;extra_copy_number=0;copy_num_ID=gene-Piga_0
CM058260.1	Liftoff	mRNA	154194228	154208326	.	+	.	ID=rna-NM_011081.4;Parent=gene-Piga;Dbxref=GeneID:18700,GenBank:NM_011081.4,MGI:MGI:99461;Name=NM_011081.4;gbkey=mRNA;gene=Piga;product=phosphatidylinositol glycan anchor biosynthesis%2C class A%2C transcript variant 1;tag=RefSeq Select;transcript_id=NM_011081.4;matches_ref_protein=True;valid_ORF=True;extra_copy_number=0
CM058260.1	Liftoff	exon	154194228	154194250	.	+	.	ID=exon-NM_011081.4-1;Parent=rna-NM_011081.4;Dbxref=GeneID:18700,GenBank:NM_011081.4,MGI:MGI:99461;gbkey=mRNA;gene=Piga;product=phosphatidylinositol glycan anchor biosynthesis%2C class A%2C transcript variant 1;tag=RefSeq Select;transcript_id=NM_011081.4;extra_copy_number=0
CM058260.1	Liftoff	exon	154196994	154197773	.	+	.	ID=exon-NM_011081.4-2;Parent=rna-NM_011081.4;Dbxref=GeneID:18700,GenBank:NM_011081.4,MGI:MGI:99461;gbkey=mRNA;gene=Piga;product=phosphatidylinositol glycan anchor biosynthesis%2C class A%2C transcript variant 1;tag=RefSeq Select;transcript_id=NM_011081.4;extra_copy_number=0
CM058260.1	Liftoff	exon	154202342	154202474	.	+	.	ID=exon-NM_011081.4-3;Parent=rna-NM_011081.4;Dbxref=GeneID:18700,GenBank:NM_011081.4,MGI:MGI:99461;gbkey=mRNA;gene=Piga;product=phosphatidylinositol glycan anchor biosynthesis%2C class A%2C transcript variant 1;tag=RefSeq Select;transcript_id=NM_011081.4;extra_copy_number=0
CM058260.1	Liftoff	exon	154202950	154203082	.	+	.	ID=exon-NM_011081.4-4;Parent=rna-NM_011081.4;Dbxref=GeneID:18700,GenBank:NM_011081.4,MGI:MGI:99461;gbkey=mRNA;gene=Piga;product=phosphatidylinositol glycan anchor biosynthesis%2C class A%2C transcript variant 1;tag=RefSeq Select;transcript_id=NM_011081.4;extra_copy_number=0
CM058260.1	Liftoff	exon	154203221	154203427	.	+	.	ID=exon-NM_011081.4-5;Parent=rna-NM_011081.4;Dbxref=GeneID:18700,GenBank:NM_011081.4,MGI:MGI:99461;gbkey=mRNA;gene=Piga;product=phosphatidylinositol glycan anchor biosynthesis%2C class A%2C transcript variant 1;tag=RefSeq Select;transcript_id=NM_011081.4;extra_copy_number=0
CM058260.1	Liftoff	exon	154206040	154208326	.	+	.	ID=exon-NM_011081.4-6;Parent=rna-NM_011081.4;Dbxref=GeneID:18700,GenBank:NM_011081.4,MGI:MGI:99461;gbkey=mRNA;gene=Piga;product=phosphatidylinositol glycan anchor biosynthesis%2C class A%2C transcript variant 1;tag=RefSeq Select;transcript_id=NM_011081.4;extra_copy_number=0
CM058260.1	Liftoff	CDS	154197056	154197773	.	+	.	ID=cds-NP_035211.2;Parent=rna-NM_011081.4;Dbxref=CCDS:CCDS30522.1,GeneID:18700,GenBank:NP_035211.2,MGI:MGI:99461;Name=NP_035211.2;gbkey=CDS;gene=Piga;product=phosphatidylinositol N-acetylglucosaminyltransferase subunit A;protein_id=NP_035211.2;tag=RefSeq Select;extra_copy_number=0
CM058260.1	Liftoff	CDS	154202342	154202474	.	+	.	ID=cds-NP_035211.2;Parent=rna-NM_011081.4;Dbxref=CCDS:CCDS30522.1,GeneID:18700,GenBank:NP_035211.2,MGI:MGI:99461;Name=NP_035211.2;gbkey=CDS;gene=Piga;product=phosphatidylinositol N-acetylglucosaminyltransferase subunit A;protein_id=NP_035211.2;tag=RefSeq Select;extra_copy_number=0
CM058260.1	Liftoff	CDS	154202950	154203082	.	+	.	ID=cds-NP_035211.2;Parent=rna-NM_011081.4;Dbxref=CCDS:CCDS30522.1,GeneID:18700,GenBank:NP_035211.2,MGI:MGI:99461;Name=NP_035211.2;gbkey=CDS;gene=Piga;product=phosphatidylinositol N-acetylglucosaminyltransferase subunit A;protein_id=NP_035211.2;tag=RefSeq Select;extra_copy_number=0
CM058260.1	Liftoff	CDS	154203221	154203427	.	+	.	ID=cds-NP_035211.2;Parent=rna-NM_011081.4;Dbxref=CCDS:CCDS30522.1,GeneID:18700,GenBank:NP_035211.2,MGI:MGI:99461;Name=NP_035211.2;gbkey=CDS;gene=Piga;product=phosphatidylinositol N-acetylglucosaminyltransferase subunit A;protein_id=NP_035211.2;tag=RefSeq Select;extra_copy_number=0
CM058260.1	Liftoff	CDS	154206040	154206306	.	+	.	ID=cds-NP_035211.2;Parent=rna-NM_011081.4;Dbxref=CCDS:CCDS30522.1,GeneID:18700,GenBank:NP_035211.2,MGI:MGI:99461;Name=NP_035211.2;gbkey=CDS;gene=Piga;product=phosphatidylinositol N-acetylglucosaminyltransferase subunit A;protein_id=NP_035211.2;tag=RefSeq Select;extra_copy_number=0
CM058260.1	Liftoff	mRNA	154194276	154208326	.	+	.	ID=rna-XM_017318428.3;Parent=gene-Piga;Dbxref=GeneID:18700,GenBank:XM_017318428.3,MGI:MGI:99461;Name=XM_017318428.3;gbkey=mRNA;gene=Piga;model_evidence=Supporting evidence includes similarity to: 1 mRNA%2C 10 ESTs%2C 5 Proteins%2C 193 long SRA reads%2C and 100%25 coverage of the annotated genomic feature by RNAseq alignments%2C including 10 samples with support for all annotated introns;product=phosphatidylinositol glycan anchor biosynthesis%2C class A%2C transcript variant X1;transcript_id=XM_017318428.3;matches_ref_protein=True;valid_ORF=True;extra_copy_number=0
CM058260.1	Liftoff	exon	154194276	154194344	.	+	.	ID=exon-XM_017318428.3-1;Parent=rna-XM_017318428.3;Dbxref=GeneID:18700,GenBank:XM_017318428.3,MGI:MGI:99461;gbkey=mRNA;gene=Piga;product=phosphatidylinositol glycan anchor biosynthesis%2C class A%2C transcript variant X1;transcript_id=XM_017318428.3;extra_copy_number=0
CM058260.1	Liftoff	exon	154196994	154197773	.	+	.	ID=exon-XM_017318428.3-2;Parent=rna-XM_017318428.3;Dbxref=GeneID:18700,GenBank:XM_017318428.3,MGI:MGI:99461;gbkey=mRNA;gene=Piga;product=phosphatidylinositol glycan anchor biosynthesis%2C class A%2C transcript variant X1;transcript_id=XM_017318428.3;extra_copy_number=0
CM058260.1	Liftoff	exon	154202342	154202474	.	+	.	ID=exon-XM_017318428.3-3;Parent=rna-XM_017318428.3;Dbxref=GeneID:18700,GenBank:XM_017318428.3,MGI:MGI:99461;gbkey=mRNA;gene=Piga;product=phosphatidylinositol glycan anchor biosynthesis%2C class A%2C transcript variant X1;transcript_id=XM_017318428.3;extra_copy_number=0
CM058260.1	Liftoff	exon	154202950	154203082	.	+	.	ID=exon-XM_017318428.3-4;Parent=rna-XM_017318428.3;Dbxref=GeneID:18700,GenBank:XM_017318428.3,MGI:MGI:99461;gbkey=mRNA;gene=Piga;product=phosphatidylinositol glycan anchor biosynthesis%2C class A%2C transcript variant X1;transcript_id=XM_017318428.3;extra_copy_number=0
CM058260.1	Liftoff	exon	154203221	154203427	.	+	.	ID=exon-XM_017318428.3-5;Parent=rna-XM_017318428.3;Dbxref=GeneID:18700,GenBank:XM_017318428.3,MGI:MGI:99461;gbkey=mRNA;gene=Piga;product=phosphatidylinositol glycan anchor biosynthesis%2C class A%2C transcript variant X1;transcript_id=XM_017318428.3;extra_copy_number=0
CM058260.1	Liftoff	exon	154206040	154208326	.	+	.	ID=exon-XM_017318428.3-6;Parent=rna-XM_017318428.3;Dbxref=GeneID:18700,GenBank:XM_017318428.3,MGI:MGI:99461;gbkey=mRNA;gene=Piga;product=phosphatidylinositol glycan anchor biosynthesis%2C class A%2C transcript variant X1;transcript_id=XM_017318428.3;extra_copy_number=0
CM058260.1	Liftoff	CDS	154197056	154197773	.	+	.	ID=cds-XP_017173917.1;Parent=rna-XM_017318428.3;Dbxref=GeneID:18700,GenBank:XP_017173917.1,MGI:MGI:99461;Name=XP_017173917.1;gbkey=CDS;gene=Piga;product=phosphatidylinositol N-acetylglucosaminyltransferase subunit A isoform X1;protein_id=XP_017173917.1;extra_copy_number=0
CM058260.1	Liftoff	CDS	154202342	154202474	.	+	.	ID=cds-XP_017173917.1;Parent=rna-XM_017318428.3;Dbxref=GeneID:18700,GenBank:XP_017173917.1,MGI:MGI:99461;Name=XP_017173917.1;gbkey=CDS;gene=Piga;product=phosphatidylinositol N-acetylglucosaminyltransferase subunit A isoform X1;protein_id=XP_017173917.1;extra_copy_number=0
CM058260.1	Liftoff	CDS	154202950	154203082	.	+	.	ID=cds-XP_017173917.1;Parent=rna-XM_017318428.3;Dbxref=GeneID:18700,GenBank:XP_017173917.1,MGI:MGI:99461;Name=XP_017173917.1;gbkey=CDS;gene=Piga;product=phosphatidylinositol N-acetylglucosaminyltransferase subunit A isoform X1;protein_id=XP_017173917.1;extra_copy_number=0
CM058260.1	Liftoff	CDS	154203221	154203427	.	+	.	ID=cds-XP_017173917.1;Parent=rna-XM_017318428.3;Dbxref=GeneID:18700,GenBank:XP_017173917.1,MGI:MGI:99461;Name=XP_017173917.1;gbkey=CDS;gene=Piga;product=phosphatidylinositol N-acetylglucosaminyltransferase subunit A isoform X1;protein_id=XP_017173917.1;extra_copy_number=0
CM058260.1	Liftoff	CDS	154206040	154206306	.	+	.	ID=cds-XP_017173917.1;Parent=rna-XM_017318428.3;Dbxref=GeneID:18700,GenBank:XP_017173917.1,MGI:MGI:99461;Name=XP_017173917.1;gbkey=CDS;gene=Piga;product=phosphatidylinositol N-acetylglucosaminyltransferase subunit A isoform X1;protein_id=XP_017173917.1;extra_copy_number=0
CM058260.1	Liftoff	mRNA	154198089	154208326	.	+	.	ID=rna-XM_011247793.3;Parent=gene-Piga;Dbxref=GeneID:18700,GenBank:XM_011247793.3,MGI:MGI:99461;Name=XM_011247793.3;gbkey=mRNA;gene=Piga;model_evidence=Supporting evidence includes similarity to: 1 mRNA%2C 4 ESTs%2C 2 Proteins%2C 181 long SRA reads%2C and 97%25 coverage of the annotated genomic feature by RNAseq alignments%2C including 21 samples with support for all annotated introns;product=phosphatidylinositol glycan anchor biosynthesis%2C class A%2C transcript variant X2;transcript_id=XM_011247793.3;matches_ref_protein=True;valid_ORF=True;extra_copy_number=0
CM058260.1	Liftoff	exon	154198089	154200237	.	+	.	ID=exon-XM_011247793.3-1;Parent=rna-XM_011247793.3;Dbxref=GeneID:18700,GenBank:XM_011247793.3,MGI:MGI:99461;gbkey=mRNA;gene=Piga;product=phosphatidylinositol glycan anchor biosynthesis%2C class A%2C transcript variant X2;transcript_id=XM_011247793.3;extra_copy_number=0
CM058260.1	Liftoff	exon	154202342	154202474	.	+	.	ID=exon-XM_011247793.3-2;Parent=rna-XM_011247793.3;Dbxref=GeneID:18700,GenBank:XM_011247793.3,MGI:MGI:99461;gbkey=mRNA;gene=Piga;product=phosphatidylinositol glycan anchor biosynthesis%2C class A%2C transcript variant X2;transcript_id=XM_011247793.3;extra_copy_number=0
CM058260.1	Liftoff	exon	154202950	154203082	.	+	.	ID=exon-XM_011247793.3-3;Parent=rna-XM_011247793.3;Dbxref=GeneID:18700,GenBank:XM_011247793.3,MGI:MGI:99461;gbkey=mRNA;gene=Piga;product=phosphatidylinositol glycan anchor biosynthesis%2C class A%2C transcript variant X2;transcript_id=XM_011247793.3;extra_copy_number=0
CM058260.1	Liftoff	exon	154203221	154203427	.	+	.	ID=exon-XM_011247793.3-4;Parent=rna-XM_011247793.3;Dbxref=GeneID:18700,GenBank:XM_011247793.3,MGI:MGI:99461;gbkey=mRNA;gene=Piga;product=phosphatidylinositol glycan anchor biosynthesis%2C class A%2C transcript variant X2;transcript_id=XM_011247793.3;extra_copy_number=0
CM058260.1	Liftoff	exon	154206040	154208326	.	+	.	ID=exon-XM_011247793.3-5;Parent=rna-XM_011247793.3;Dbxref=GeneID:18700,GenBank:XM_011247793.3,MGI:MGI:99461;gbkey=mRNA;gene=Piga;product=phosphatidylinositol glycan anchor biosynthesis%2C class A%2C transcript variant X2;transcript_id=XM_011247793.3;extra_copy_number=0
CM058260.1	Liftoff	CDS	154200195	154200237	.	+	.	ID=cds-XP_011246095.1;Parent=rna-XM_011247793.3;Dbxref=GeneID:18700,GenBank:XP_011246095.1,MGI:MGI:99461;Name=XP_011246095.1;gbkey=CDS;gene=Piga;product=phosphatidylinositol N-acetylglucosaminyltransferase subunit A isoform X2;protein_id=XP_011246095.1;extra_copy_number=0
CM058260.1	Liftoff	CDS	154202342	154202474	.	+	.	ID=cds-XP_011246095.1;Parent=rna-XM_011247793.3;Dbxref=GeneID:18700,GenBank:XP_011246095.1,MGI:MGI:99461;Name=XP_011246095.1;gbkey=CDS;gene=Piga;product=phosphatidylinositol N-acetylglucosaminyltransferase subunit A isoform X2;protein_id=XP_011246095.1;extra_copy_number=0
CM058260.1	Liftoff	CDS	154202950	154203082	.	+	.	ID=cds-XP_011246095.1;Parent=rna-XM_011247793.3;Dbxref=GeneID:18700,GenBank:XP_011246095.1,MGI:MGI:99461;Name=XP_011246095.1;gbkey=CDS;gene=Piga;product=phosphatidylinositol N-acetylglucosaminyltransferase subunit A isoform X2;protein_id=XP_011246095.1;extra_copy_number=0
CM058260.1	Liftoff	CDS	154203221	154203427	.	+	.	ID=cds-XP_011246095.1;Parent=rna-XM_011247793.3;Dbxref=GeneID:18700,GenBank:XP_011246095.1,MGI:MGI:99461;Name=XP_011246095.1;gbkey=CDS;gene=Piga;product=phosphatidylinositol N-acetylglucosaminyltransferase subunit A isoform X2;protein_id=XP_011246095.1;extra_copy_number=0
CM058260.1	Liftoff	CDS	154206040	154206306	.	+	.	ID=cds-XP_011246095.1;Parent=rna-XM_011247793.3;Dbxref=GeneID:18700,GenBank:XP_011246095.1,MGI:MGI:99461;Name=XP_011246095.1;gbkey=CDS;gene=Piga;product=phosphatidylinositol N-acetylglucosaminyltransferase subunit A isoform X2;protein_id=XP_011246095.1;extra_copy_number=0
CM058260.1	Liftoff	transcript	154194228	154208326	.	+	.	ID=rna-NR_152315.2;Parent=gene-Piga;Dbxref=GeneID:18700,GenBank:NR_152315.2,MGI:MGI:99461;Name=NR_152315.2;gbkey=misc_RNA;gene=Piga;product=phosphatidylinositol glycan anchor biosynthesis%2C class A%2C transcript variant 2;transcript_id=NR_152315.2;extra_copy_number=0
CM058260.1	Liftoff	exon	154194228	154194250	.	+	.	ID=exon-NR_152315.2-1;Parent=rna-NR_152315.2;Dbxref=GeneID:18700,GenBank:NR_152315.2,MGI:MGI:99461;gbkey=misc_RNA;gene=Piga;product=phosphatidylinositol glycan anchor biosynthesis%2C class A%2C transcript variant 2;transcript_id=NR_152315.2;extra_copy_number=0
CM058260.1	Liftoff	exon	154196994	154197396	.	+	.	ID=exon-NR_152315.2-2;Parent=rna-NR_152315.2;Dbxref=GeneID:18700,GenBank:NR_152315.2,MGI:MGI:99461;gbkey=misc_RNA;gene=Piga;product=phosphatidylinositol glycan anchor biosynthesis%2C class A%2C transcript variant 2;transcript_id=NR_152315.2;extra_copy_number=0
CM058260.1	Liftoff	exon	154202342	154202474	.	+	.	ID=exon-NR_152315.2-3;Parent=rna-NR_152315.2;Dbxref=GeneID:18700,GenBank:NR_152315.2,MGI:MGI:99461;gbkey=misc_RNA;gene=Piga;product=phosphatidylinositol glycan anchor biosynthesis%2C class A%2C transcript variant 2;transcript_id=NR_152315.2;extra_copy_number=0
CM058260.1	Liftoff	exon	154202950	154203082	.	+	.	ID=exon-NR_152315.2-4;Parent=rna-NR_152315.2;Dbxref=GeneID:18700,GenBank:NR_152315.2,MGI:MGI:99461;gbkey=misc_RNA;gene=Piga;product=phosphatidylinositol glycan anchor biosynthesis%2C class A%2C transcript variant 2;transcript_id=NR_152315.2;extra_copy_number=0
CM058260.1	Liftoff	exon	154203221	154203427	.	+	.	ID=exon-NR_152315.2-5;Parent=rna-NR_152315.2;Dbxref=GeneID:18700,GenBank:NR_152315.2,MGI:MGI:99461;gbkey=misc_RNA;gene=Piga;product=phosphatidylinositol glycan anchor biosynthesis%2C class A%2C transcript variant 2;transcript_id=NR_152315.2;extra_copy_number=0
CM058260.1	Liftoff	exon	154206040	154208326	.	+	.	ID=exon-NR_152315.2-6;Parent=rna-NR_152315.2;Dbxref=GeneID:18700,GenBank:NR_152315.2,MGI:MGI:99461;gbkey=misc_RNA;gene=Piga;product=phosphatidylinositol glycan anchor biosynthesis%2C class A%2C transcript variant 2;transcript_id=NR_152315.2;extra_copy_number=0
CM058260.1	Liftoff	gene	154211390	154233582	.	+	.	ID=gene-Asb11;Dbxref=GeneID:68854,MGI:MGI:1916104;Name=Asb11;description=ankyrin repeat and SOCS box-containing 11;gbkey=Gene;gene=Asb11;gene_biotype=protein_coding;gene_synonym=1110067L12Rik,1600009D24Rik;coverage=1.0;sequence_ID=1.0;valid_ORFs=8;extra_copy_number=0;copy_num_ID=gene-Asb11_0
CM058260.1	Liftoff	mRNA	154211390	154233582	.	+	.	ID=rna-XM_006528972.5;Parent=gene-Asb11;Dbxref=GeneID:68854,GenBank:XM_006528972.5,MGI:MGI:1916104;Name=XM_006528972.5;gbkey=mRNA;gene=Asb11;model_evidence=Supporting evidence includes similarity to: 4 ESTs%2C 23 long SRA reads%2C and 100%25 coverage of the annotated genomic feature by RNAseq alignments%2C including 12 samples with support for all annotated introns;product=ankyrin repeat and SOCS box-containing 11%2C transcript variant X2;transcript_id=XM_006528972.5;matches_ref_protein=True;valid_ORF=True;extra_copy_number=0
CM058260.1	Liftoff	exon	154211390	154211635	.	+	.	ID=exon-XM_006528972.5-1;Parent=rna-XM_006528972.5;Dbxref=GeneID:68854,GenBank:XM_006528972.5,MGI:MGI:1916104;gbkey=mRNA;gene=Asb11;product=ankyrin repeat and SOCS box-containing 11%2C transcript variant X2;transcript_id=XM_006528972.5;extra_copy_number=0
CM058260.1	Liftoff	exon	154220139	154220218	.	+	.	ID=exon-XM_006528972.5-2;Parent=rna-XM_006528972.5;Dbxref=GeneID:68854,GenBank:XM_006528972.5,MGI:MGI:1916104;gbkey=mRNA;gene=Asb11;product=ankyrin repeat and SOCS box-containing 11%2C transcript variant X2;transcript_id=XM_006528972.5;extra_copy_number=0
CM058260.1	Liftoff	exon	154224865	154224972	.	+	.	ID=exon-XM_006528972.5-3;Parent=rna-XM_006528972.5;Dbxref=GeneID:68854,GenBank:XM_006528972.5,MGI:MGI:1916104;gbkey=mRNA;gene=Asb11;product=ankyrin repeat and SOCS box-containing 11%2C transcript variant X2;transcript_id=XM_006528972.5;extra_copy_number=0
CM058260.1	Liftoff	exon	154227309	154227459	.	+	.	ID=exon-XM_006528972.5-4;Parent=rna-XM_006528972.5;Dbxref=GeneID:68854,GenBank:XM_006528972.5,MGI:MGI:1916104;gbkey=mRNA;gene=Asb11;product=ankyrin repeat and SOCS box-containing 11%2C transcript variant X2;transcript_id=XM_006528972.5;extra_copy_number=0
CM058260.1	Liftoff	exon	154230209	154230400	.	+	.	ID=exon-XM_006528972.5-5;Parent=rna-XM_006528972.5;Dbxref=GeneID:68854,GenBank:XM_006528972.5,MGI:MGI:1916104;gbkey=mRNA;gene=Asb11;product=ankyrin repeat and SOCS box-containing 11%2C transcript variant X2;transcript_id=XM_006528972.5;extra_copy_number=0
CM058260.1	Liftoff	exon	154233036	154233582	.	+	.	ID=exon-XM_006528972.5-6;Parent=rna-XM_006528972.5;Dbxref=GeneID:68854,GenBank:XM_006528972.5,MGI:MGI:1916104;gbkey=mRNA;gene=Asb11;product=ankyrin repeat and SOCS box-containing 11%2C transcript variant X2;transcript_id=XM_006528972.5;extra_copy_number=0
CM058260.1	Liftoff	CDS	154211455	154211635	.	+	.	ID=cds-XP_006529035.2;Parent=rna-XM_006528972.5;Dbxref=GeneID:68854,GenBank:XP_006529035.2,MGI:MGI:1916104;Name=XP_006529035.2;gbkey=CDS;gene=Asb11;product=ankyrin repeat and SOCS box protein 11 isoform X2;protein_id=XP_006529035.2;extra_copy_number=0
CM058260.1	Liftoff	CDS	154220139	154220218	.	+	.	ID=cds-XP_006529035.2;Parent=rna-XM_006528972.5;Dbxref=GeneID:68854,GenBank:XP_006529035.2,MGI:MGI:1916104;Name=XP_006529035.2;gbkey=CDS;gene=Asb11;product=ankyrin repeat and SOCS box protein 11 isoform X2;protein_id=XP_006529035.2;extra_copy_number=0
CM058260.1	Liftoff	CDS	154224865	154224972	.	+	.	ID=cds-XP_006529035.2;Parent=rna-XM_006528972.5;Dbxref=GeneID:68854,GenBank:XP_006529035.2,MGI:MGI:1916104;Name=XP_006529035.2;gbkey=CDS;gene=Asb11;product=ankyrin repeat and SOCS box protein 11 isoform X2;protein_id=XP_006529035.2;extra_copy_number=0
CM058260.1	Liftoff	CDS	154227309	154227459	.	+	.	ID=cds-XP_006529035.2;Parent=rna-XM_006528972.5;Dbxref=GeneID:68854,GenBank:XP_006529035.2,MGI:MGI:1916104;Name=XP_006529035.2;gbkey=CDS;gene=Asb11;product=ankyrin repeat and SOCS box protein 11 isoform X2;protein_id=XP_006529035.2;extra_copy_number=0
CM058260.1	Liftoff	CDS	154230209	154230400	.	+	.	ID=cds-XP_006529035.2;Parent=rna-XM_006528972.5;Dbxref=GeneID:68854,GenBank:XP_006529035.2,MGI:MGI:1916104;Name=XP_006529035.2;gbkey=CDS;gene=Asb11;product=ankyrin repeat and SOCS box protein 11 isoform X2;protein_id=XP_006529035.2;extra_copy_number=0
CM058260.1	Liftoff	CDS	154233036	154233160	.	+	.	ID=cds-XP_006529035.2;Parent=rna-XM_006528972.5;Dbxref=GeneID:68854,GenBank:XP_006529035.2,MGI:MGI:1916104;Name=XP_006529035.2;gbkey=CDS;gene=Asb11;product=ankyrin repeat and SOCS box protein 11 isoform X2;protein_id=XP_006529035.2;extra_copy_number=0
CM058260.1	Liftoff	mRNA	154211391	154233582	.	+	.	ID=rna-XM_006528971.5;Parent=gene-Asb11;Dbxref=GeneID:68854,GenBank:XM_006528971.5,MGI:MGI:1916104;Name=XM_006528971.5;gbkey=mRNA;gene=Asb11;model_evidence=Supporting evidence includes similarity to: 3 ESTs%2C 36 long SRA reads%2C and 100%25 coverage of the annotated genomic feature by RNAseq alignments%2C including 10 samples with support for all annotated introns;product=ankyrin repeat and SOCS box-containing 11%2C transcript variant X1;transcript_id=XM_006528971.5;matches_ref_protein=True;valid_ORF=True;extra_copy_number=0
CM058260.1	Liftoff	exon	154211391	154211635	.	+	.	ID=exon-XM_006528971.5-1;Parent=rna-XM_006528971.5;Dbxref=GeneID:68854,GenBank:XM_006528971.5,MGI:MGI:1916104;gbkey=mRNA;gene=Asb11;product=ankyrin repeat and SOCS box-containing 11%2C transcript variant X1;transcript_id=XM_006528971.5;extra_copy_number=0
CM058260.1	Liftoff	exon	154220139	154220218	.	+	.	ID=exon-XM_006528971.5-2;Parent=rna-XM_006528971.5;Dbxref=GeneID:68854,GenBank:XM_006528971.5,MGI:MGI:1916104;gbkey=mRNA;gene=Asb11;product=ankyrin repeat and SOCS box-containing 11%2C transcript variant X1;transcript_id=XM_006528971.5;extra_copy_number=0
CM058260.1	Liftoff	exon	154227309	154227459	.	+	.	ID=exon-XM_006528971.5-3;Parent=rna-XM_006528971.5;Dbxref=GeneID:68854,GenBank:XM_006528971.5,MGI:MGI:1916104;gbkey=mRNA;gene=Asb11;product=ankyrin repeat and SOCS box-containing 11%2C transcript variant X1;transcript_id=XM_006528971.5;extra_copy_number=0
CM058260.1	Liftoff	exon	154228798	154228932	.	+	.	ID=exon-XM_006528971.5-4;Parent=rna-XM_006528971.5;Dbxref=GeneID:68854,GenBank:XM_006528971.5,MGI:MGI:1916104;gbkey=mRNA;gene=Asb11;product=ankyrin repeat and SOCS box-containing 11%2C transcript variant X1;transcript_id=XM_006528971.5;extra_copy_number=0
CM058260.1	Liftoff	exon	154230209	154230400	.	+	.	ID=exon-XM_006528971.5-5;Parent=rna-XM_006528971.5;Dbxref=GeneID:68854,GenBank:XM_006528971.5,MGI:MGI:1916104;gbkey=mRNA;gene=Asb11;product=ankyrin repeat and SOCS box-containing 11%2C transcript variant X1;transcript_id=XM_006528971.5;extra_copy_number=0
CM058260.1	Liftoff	exon	154233036	154233582	.	+	.	ID=exon-XM_006528971.5-6;Parent=rna-XM_006528971.5;Dbxref=GeneID:68854,GenBank:XM_006528971.5,MGI:MGI:1916104;gbkey=mRNA;gene=Asb11;product=ankyrin repeat and SOCS box-containing 11%2C transcript variant X1;transcript_id=XM_006528971.5;extra_copy_number=0
CM058260.1	Liftoff	CDS	154211455	154211635	.	+	.	ID=cds-XP_006529034.2;Parent=rna-XM_006528971.5;Dbxref=GeneID:68854,GenBank:XP_006529034.2,MGI:MGI:1916104;Name=XP_006529034.2;gbkey=CDS;gene=Asb11;product=ankyrin repeat and SOCS box protein 11 isoform X1;protein_id=XP_006529034.2;extra_copy_number=0
CM058260.1	Liftoff	CDS	154220139	154220218	.	+	.	ID=cds-XP_006529034.2;Parent=rna-XM_006528971.5;Dbxref=GeneID:68854,GenBank:XP_006529034.2,MGI:MGI:1916104;Name=XP_006529034.2;gbkey=CDS;gene=Asb11;product=ankyrin repeat and SOCS box protein 11 isoform X1;protein_id=XP_006529034.2;extra_copy_number=0
CM058260.1	Liftoff	CDS	154227309	154227459	.	+	.	ID=cds-XP_006529034.2;Parent=rna-XM_006528971.5;Dbxref=GeneID:68854,GenBank:XP_006529034.2,MGI:MGI:1916104;Name=XP_006529034.2;gbkey=CDS;gene=Asb11;product=ankyrin repeat and SOCS box protein 11 isoform X1;protein_id=XP_006529034.2;extra_copy_number=0
CM058260.1	Liftoff	CDS	154228798	154228932	.	+	.	ID=cds-XP_006529034.2;Parent=rna-XM_006528971.5;Dbxref=GeneID:68854,GenBank:XP_006529034.2,MGI:MGI:1916104;Name=XP_006529034.2;gbkey=CDS;gene=Asb11;product=ankyrin repeat and SOCS box protein 11 isoform X1;protein_id=XP_006529034.2;extra_copy_number=0
CM058260.1	Liftoff	CDS	154230209	154230400	.	+	.	ID=cds-XP_006529034.2;Parent=rna-XM_006528971.5;Dbxref=GeneID:68854,GenBank:XP_006529034.2,MGI:MGI:1916104;Name=XP_006529034.2;gbkey=CDS;gene=Asb11;product=ankyrin repeat and SOCS box protein 11 isoform X1;protein_id=XP_006529034.2;extra_copy_number=0
CM058260.1	Liftoff	CDS	154233036	154233160	.	+	.	ID=cds-XP_006529034.2;Parent=rna-XM_006528971.5;Dbxref=GeneID:68854,GenBank:XP_006529034.2,MGI:MGI:1916104;Name=XP_006529034.2;gbkey=CDS;gene=Asb11;product=ankyrin repeat and SOCS box protein 11 isoform X1;protein_id=XP_006529034.2;extra_copy_number=0
CM058260.1	Liftoff	mRNA	154211401	154233582	.	+	.	ID=rna-XM_036162086.1;Parent=gene-Asb11;Dbxref=GeneID:68854,GenBank:XM_036162086.1,MGI:MGI:1916104;Name=XM_036162086.1;gbkey=mRNA;gene=Asb11;model_evidence=Supporting evidence includes similarity to: 2 mRNAs%2C 5 ESTs%2C 6 Proteins%2C 77 long SRA reads%2C and 100%25 coverage of the annotated genomic feature by RNAseq alignments%2C including 7 samples with support for all annotated introns;product=ankyrin repeat and SOCS box-containing 11%2C transcript variant X3;transcript_id=XM_036162086.1;matches_ref_protein=True;valid_ORF=True;extra_copy_number=0
CM058260.1	Liftoff	exon	154211401	154211635	.	+	.	ID=exon-XM_036162086.1-1;Parent=rna-XM_036162086.1;Dbxref=GeneID:68854,GenBank:XM_036162086.1,MGI:MGI:1916104;gbkey=mRNA;gene=Asb11;product=ankyrin repeat and SOCS box-containing 11%2C transcript variant X3;transcript_id=XM_036162086.1;extra_copy_number=0
CM058260.1	Liftoff	exon	154212435	154212629	.	+	.	ID=exon-XM_036162086.1-2;Parent=rna-XM_036162086.1;Dbxref=GeneID:68854,GenBank:XM_036162086.1,MGI:MGI:1916104;gbkey=mRNA;gene=Asb11;product=ankyrin repeat and SOCS box-containing 11%2C transcript variant X3;transcript_id=XM_036162086.1;extra_copy_number=0
CM058260.1	Liftoff	exon	154220139	154220218	.	+	.	ID=exon-XM_036162086.1-3;Parent=rna-XM_036162086.1;Dbxref=GeneID:68854,GenBank:XM_036162086.1,MGI:MGI:1916104;gbkey=mRNA;gene=Asb11;product=ankyrin repeat and SOCS box-containing 11%2C transcript variant X3;transcript_id=XM_036162086.1;extra_copy_number=0
CM058260.1	Liftoff	exon	154224865	154224972	.	+	.	ID=exon-XM_036162086.1-4;Parent=rna-XM_036162086.1;Dbxref=GeneID:68854,GenBank:XM_036162086.1,MGI:MGI:1916104;gbkey=mRNA;gene=Asb11;product=ankyrin repeat and SOCS box-containing 11%2C transcript variant X3;transcript_id=XM_036162086.1;extra_copy_number=0
CM058260.1	Liftoff	exon	154227309	154227459	.	+	.	ID=exon-XM_036162086.1-5;Parent=rna-XM_036162086.1;Dbxref=GeneID:68854,GenBank:XM_036162086.1,MGI:MGI:1916104;gbkey=mRNA;gene=Asb11;product=ankyrin repeat and SOCS box-containing 11%2C transcript variant X3;transcript_id=XM_036162086.1;extra_copy_number=0
CM058260.1	Liftoff	exon	154228798	154228932	.	+	.	ID=exon-XM_036162086.1-6;Parent=rna-XM_036162086.1;Dbxref=GeneID:68854,GenBank:XM_036162086.1,MGI:MGI:1916104;gbkey=mRNA;gene=Asb11;product=ankyrin repeat and SOCS box-containing 11%2C transcript variant X3;transcript_id=XM_036162086.1;extra_copy_number=0
CM058260.1	Liftoff	exon	154230209	154230400	.	+	.	ID=exon-XM_036162086.1-7;Parent=rna-XM_036162086.1;Dbxref=GeneID:68854,GenBank:XM_036162086.1,MGI:MGI:1916104;gbkey=mRNA;gene=Asb11;product=ankyrin repeat and SOCS box-containing 11%2C transcript variant X3;transcript_id=XM_036162086.1;extra_copy_number=0
CM058260.1	Liftoff	exon	154233036	154233582	.	+	.	ID=exon-XM_036162086.1-8;Parent=rna-XM_036162086.1;Dbxref=GeneID:68854,GenBank:XM_036162086.1,MGI:MGI:1916104;gbkey=mRNA;gene=Asb11;product=ankyrin repeat and SOCS box-containing 11%2C transcript variant X3;transcript_id=XM_036162086.1;extra_copy_number=0
CM058260.1	Liftoff	CDS	154212536	154212629	.	+	.	ID=cds-XP_036017979.1;Parent=rna-XM_036162086.1;Dbxref=GeneID:68854,GenBank:XP_036017979.1,MGI:MGI:1916104;Name=XP_036017979.1;gbkey=CDS;gene=Asb11;product=ankyrin repeat and SOCS box protein 11 isoform X3;protein_id=XP_036017979.1;extra_copy_number=0
CM058260.1	Liftoff	CDS	154220139	154220218	.	+	.	ID=cds-XP_036017979.1;Parent=rna-XM_036162086.1;Dbxref=GeneID:68854,GenBank:XP_036017979.1,MGI:MGI:1916104;Name=XP_036017979.1;gbkey=CDS;gene=Asb11;product=ankyrin repeat and SOCS box protein 11 isoform X3;protein_id=XP_036017979.1;extra_copy_number=0
CM058260.1	Liftoff	CDS	154224865	154224972	.	+	.	ID=cds-XP_036017979.1;Parent=rna-XM_036162086.1;Dbxref=GeneID:68854,GenBank:XP_036017979.1,MGI:MGI:1916104;Name=XP_036017979.1;gbkey=CDS;gene=Asb11;product=ankyrin repeat and SOCS box protein 11 isoform X3;protein_id=XP_036017979.1;extra_copy_number=0
CM058260.1	Liftoff	CDS	154227309	154227459	.	+	.	ID=cds-XP_036017979.1;Parent=rna-XM_036162086.1;Dbxref=GeneID:68854,GenBank:XP_036017979.1,MGI:MGI:1916104;Name=XP_036017979.1;gbkey=CDS;gene=Asb11;product=ankyrin repeat and SOCS box protein 11 isoform X3;protein_id=XP_036017979.1;extra_copy_number=0
CM058260.1	Liftoff	CDS	154228798	154228932	.	+	.	ID=cds-XP_036017979.1;Parent=rna-XM_036162086.1;Dbxref=GeneID:68854,GenBank:XP_036017979.1,MGI:MGI:1916104;Name=XP_036017979.1;gbkey=CDS;gene=Asb11;product=ankyrin repeat and SOCS box protein 11 isoform X3;protein_id=XP_036017979.1;extra_copy_number=0
CM058260.1	Liftoff	CDS	154230209	154230400	.	+	.	ID=cds-XP_036017979.1;Parent=rna-XM_036162086.1;Dbxref=GeneID:68854,GenBank:XP_036017979.1,MGI:MGI:1916104;Name=XP_036017979.1;gbkey=CDS;gene=Asb11;product=ankyrin repeat and SOCS box protein 11 isoform X3;protein_id=XP_036017979.1;extra_copy_number=0
CM058260.1	Liftoff	CDS	154233036	154233160	.	+	.	ID=cds-XP_036017979.1;Parent=rna-XM_036162086.1;Dbxref=GeneID:68854,GenBank:XP_036017979.1,MGI:MGI:1916104;Name=XP_036017979.1;gbkey=CDS;gene=Asb11;product=ankyrin repeat and SOCS box protein 11 isoform X3;protein_id=XP_036017979.1;extra_copy_number=0
CM058260.1	Liftoff	mRNA	154211404	154233582	.	+	.	ID=rna-NM_001313737.1;Parent=gene-Asb11;Dbxref=GeneID:68854,GenBank:NM_001313737.1,MGI:MGI:1916104;Name=NM_001313737.1;gbkey=mRNA;gene=Asb11;product=ankyrin repeat and SOCS box-containing 11%2C transcript variant 1;tag=RefSeq Select;transcript_id=NM_001313737.1;matches_ref_protein=True;valid_ORF=True;extra_copy_number=0
CM058260.1	Liftoff	exon	154211404	154211635	.	+	.	ID=exon-NM_001313737.1-1;Parent=rna-NM_001313737.1;Dbxref=GeneID:68854,GenBank:NM_001313737.1,MGI:MGI:1916104;gbkey=mRNA;gene=Asb11;product=ankyrin repeat and SOCS box-containing 11%2C transcript variant 1;tag=RefSeq Select;transcript_id=NM_001313737.1;extra_copy_number=0
CM058260.1	Liftoff	exon	154220139	154220218	.	+	.	ID=exon-NM_001313737.1-2;Parent=rna-NM_001313737.1;Dbxref=GeneID:68854,GenBank:NM_001313737.1,MGI:MGI:1916104;gbkey=mRNA;gene=Asb11;product=ankyrin repeat and SOCS box-containing 11%2C transcript variant 1;tag=RefSeq Select;transcript_id=NM_001313737.1;extra_copy_number=0
CM058260.1	Liftoff	exon	154224865	154224972	.	+	.	ID=exon-NM_001313737.1-3;Parent=rna-NM_001313737.1;Dbxref=GeneID:68854,GenBank:NM_001313737.1,MGI:MGI:1916104;gbkey=mRNA;gene=Asb11;product=ankyrin repeat and SOCS box-containing 11%2C transcript variant 1;tag=RefSeq Select;transcript_id=NM_001313737.1;extra_copy_number=0
CM058260.1	Liftoff	exon	154227309	154227459	.	+	.	ID=exon-NM_001313737.1-4;Parent=rna-NM_001313737.1;Dbxref=GeneID:68854,GenBank:NM_001313737.1,MGI:MGI:1916104;gbkey=mRNA;gene=Asb11;product=ankyrin repeat and SOCS box-containing 11%2C transcript variant 1;tag=RefSeq Select;transcript_id=NM_001313737.1;extra_copy_number=0
CM058260.1	Liftoff	exon	154228798	154228932	.	+	.	ID=exon-NM_001313737.1-5;Parent=rna-NM_001313737.1;Dbxref=GeneID:68854,GenBank:NM_001313737.1,MGI:MGI:1916104;gbkey=mRNA;gene=Asb11;product=ankyrin repeat and SOCS box-containing 11%2C transcript variant 1;tag=RefSeq Select;transcript_id=NM_001313737.1;extra_copy_number=0
CM058260.1	Liftoff	exon	154230209	154230400	.	+	.	ID=exon-NM_001313737.1-6;Parent=rna-NM_001313737.1;Dbxref=GeneID:68854,GenBank:NM_001313737.1,MGI:MGI:1916104;gbkey=mRNA;gene=Asb11;product=ankyrin repeat and SOCS box-containing 11%2C transcript variant 1;tag=RefSeq Select;transcript_id=NM_001313737.1;extra_copy_number=0
CM058260.1	Liftoff	exon	154233036	154233582	.	+	.	ID=exon-NM_001313737.1-7;Parent=rna-NM_001313737.1;Dbxref=GeneID:68854,GenBank:NM_001313737.1,MGI:MGI:1916104;gbkey=mRNA;gene=Asb11;product=ankyrin repeat and SOCS box-containing 11%2C transcript variant 1;tag=RefSeq Select;transcript_id=NM_001313737.1;extra_copy_number=0
CM058260.1	Liftoff	CDS	154211455	154211635	.	+	.	ID=cds-NP_001300666.1;Parent=rna-NM_001313737.1;Dbxref=CCDS:CCDS85827.1,GeneID:68854,GenBank:NP_001300666.1,MGI:MGI:1916104;Name=NP_001300666.1;Note=isoform 1 is encoded by transcript variant 1;gbkey=CDS;gene=Asb11;product=ankyrin repeat and SOCS box protein 11 isoform 1;protein_id=NP_001300666.1;tag=RefSeq Select;extra_copy_number=0
CM058260.1	Liftoff	CDS	154220139	154220218	.	+	.	ID=cds-NP_001300666.1;Parent=rna-NM_001313737.1;Dbxref=CCDS:CCDS85827.1,GeneID:68854,GenBank:NP_001300666.1,MGI:MGI:1916104;Name=NP_001300666.1;Note=isoform 1 is encoded by transcript variant 1;gbkey=CDS;gene=Asb11;product=ankyrin repeat and SOCS box protein 11 isoform 1;protein_id=NP_001300666.1;tag=RefSeq Select;extra_copy_number=0
CM058260.1	Liftoff	CDS	154224865	154224972	.	+	.	ID=cds-NP_001300666.1;Parent=rna-NM_001313737.1;Dbxref=CCDS:CCDS85827.1,GeneID:68854,GenBank:NP_001300666.1,MGI:MGI:1916104;Name=NP_001300666.1;Note=isoform 1 is encoded by transcript variant 1;gbkey=CDS;gene=Asb11;product=ankyrin repeat and SOCS box protein 11 isoform 1;protein_id=NP_001300666.1;tag=RefSeq Select;extra_copy_number=0
CM058260.1	Liftoff	CDS	154227309	154227459	.	+	.	ID=cds-NP_001300666.1;Parent=rna-NM_001313737.1;Dbxref=CCDS:CCDS85827.1,GeneID:68854,GenBank:NP_001300666.1,MGI:MGI:1916104;Name=NP_001300666.1;Note=isoform 1 is encoded by transcript variant 1;gbkey=CDS;gene=Asb11;product=ankyrin repeat and SOCS box protein 11 isoform 1;protein_id=NP_001300666.1;tag=RefSeq Select;extra_copy_number=0
CM058260.1	Liftoff	CDS	154228798	154228932	.	+	.	ID=cds-NP_001300666.1;Parent=rna-NM_001313737.1;Dbxref=CCDS:CCDS85827.1,GeneID:68854,GenBank:NP_001300666.1,MGI:MGI:1916104;Name=NP_001300666.1;Note=isoform 1 is encoded by transcript variant 1;gbkey=CDS;gene=Asb11;product=ankyrin repeat and SOCS box protein 11 isoform 1;protein_id=NP_001300666.1;tag=RefSeq Select;extra_copy_number=0
CM058260.1	Liftoff	CDS	154230209	154230400	.	+	.	ID=cds-NP_001300666.1;Parent=rna-NM_001313737.1;Dbxref=CCDS:CCDS85827.1,GeneID:68854,GenBank:NP_001300666.1,MGI:MGI:1916104;Name=NP_001300666.1;Note=isoform 1 is encoded by transcript variant 1;gbkey=CDS;gene=Asb11;product=ankyrin repeat and SOCS box protein 11 isoform 1;protein_id=NP_001300666.1;tag=RefSeq Select;extra_copy_number=0
CM058260.1	Liftoff	CDS	154233036	154233160	.	+	.	ID=cds-NP_001300666.1;Parent=rna-NM_001313737.1;Dbxref=CCDS:CCDS85827.1,GeneID:68854,GenBank:NP_001300666.1,MGI:MGI:1916104;Name=NP_001300666.1;Note=isoform 1 is encoded by transcript variant 1;gbkey=CDS;gene=Asb11;product=ankyrin repeat and SOCS box protein 11 isoform 1;protein_id=NP_001300666.1;tag=RefSeq Select;extra_copy_number=0
CM058260.1	Liftoff	mRNA	154211404	154233582	.	+	.	ID=rna-NM_026853.2;Parent=gene-Asb11;Dbxref=GeneID:68854,GenBank:NM_026853.2,MGI:MGI:1916104;Name=NM_026853.2;gbkey=mRNA;gene=Asb11;product=ankyrin repeat and SOCS box-containing 11%2C transcript variant 2;transcript_id=NM_026853.2;matches_ref_protein=True;valid_ORF=True;extra_copy_number=0
CM058260.1	Liftoff	exon	154211404	154211635	.	+	.	ID=exon-NM_026853.2-1;Parent=rna-NM_026853.2;Dbxref=GeneID:68854,GenBank:NM_026853.2,MGI:MGI:1916104;gbkey=mRNA;gene=Asb11;product=ankyrin repeat and SOCS box-containing 11%2C transcript variant 2;transcript_id=NM_026853.2;extra_copy_number=0
CM058260.1	Liftoff	exon	154212417	154212629	.	+	.	ID=exon-NM_026853.2-2;Parent=rna-NM_026853.2;Dbxref=GeneID:68854,GenBank:NM_026853.2,MGI:MGI:1916104;gbkey=mRNA;gene=Asb11;product=ankyrin repeat and SOCS box-containing 11%2C transcript variant 2;transcript_id=NM_026853.2;extra_copy_number=0
CM058260.1	Liftoff	exon	154220139	154220218	.	+	.	ID=exon-NM_026853.2-3;Parent=rna-NM_026853.2;Dbxref=GeneID:68854,GenBank:NM_026853.2,MGI:MGI:1916104;gbkey=mRNA;gene=Asb11;product=ankyrin repeat and SOCS box-containing 11%2C transcript variant 2;transcript_id=NM_026853.2;extra_copy_number=0
CM058260.1	Liftoff	exon	154224865	154224972	.	+	.	ID=exon-NM_026853.2-4;Parent=rna-NM_026853.2;Dbxref=GeneID:68854,GenBank:NM_026853.2,MGI:MGI:1916104;gbkey=mRNA;gene=Asb11;product=ankyrin repeat and SOCS box-containing 11%2C transcript variant 2;transcript_id=NM_026853.2;extra_copy_number=0
CM058260.1	Liftoff	exon	154227309	154227459	.	+	.	ID=exon-NM_026853.2-5;Parent=rna-NM_026853.2;Dbxref=GeneID:68854,GenBank:NM_026853.2,MGI:MGI:1916104;gbkey=mRNA;gene=Asb11;product=ankyrin repeat and SOCS box-containing 11%2C transcript variant 2;transcript_id=NM_026853.2;extra_copy_number=0
CM058260.1	Liftoff	exon	154228798	154228932	.	+	.	ID=exon-NM_026853.2-6;Parent=rna-NM_026853.2;Dbxref=GeneID:68854,GenBank:NM_026853.2,MGI:MGI:1916104;gbkey=mRNA;gene=Asb11;product=ankyrin repeat and SOCS box-containing 11%2C transcript variant 2;transcript_id=NM_026853.2;extra_copy_number=0
CM058260.1	Liftoff	exon	154230209	154230400	.	+	.	ID=exon-NM_026853.2-7;Parent=rna-NM_026853.2;Dbxref=GeneID:68854,GenBank:NM_026853.2,MGI:MGI:1916104;gbkey=mRNA;gene=Asb11;product=ankyrin repeat and SOCS box-containing 11%2C transcript variant 2;transcript_id=NM_026853.2;extra_copy_number=0
CM058260.1	Liftoff	exon	154233036	154233582	.	+	.	ID=exon-NM_026853.2-8;Parent=rna-NM_026853.2;Dbxref=GeneID:68854,GenBank:NM_026853.2,MGI:MGI:1916104;gbkey=mRNA;gene=Asb11;product=ankyrin repeat and SOCS box-containing 11%2C transcript variant 2;transcript_id=NM_026853.2;extra_copy_number=0
CM058260.1	Liftoff	CDS	154212536	154212629	.	+	.	ID=cds-NP_081129.1;Parent=rna-NM_026853.2;Dbxref=CCDS:CCDS30523.1,GeneID:68854,GenBank:NP_081129.1,MGI:MGI:1916104;Name=NP_081129.1;Note=isoform 2 is encoded by transcript variant 2;gbkey=CDS;gene=Asb11;product=ankyrin repeat and SOCS box protein 11 isoform 2;protein_id=NP_081129.1;extra_copy_number=0
CM058260.1	Liftoff	CDS	154220139	154220218	.	+	.	ID=cds-NP_081129.1;Parent=rna-NM_026853.2;Dbxref=CCDS:CCDS30523.1,GeneID:68854,GenBank:NP_081129.1,MGI:MGI:1916104;Name=NP_081129.1;Note=isoform 2 is encoded by transcript variant 2;gbkey=CDS;gene=Asb11;product=ankyrin repeat and SOCS box protein 11 isoform 2;protein_id=NP_081129.1;extra_copy_number=0
CM058260.1	Liftoff	CDS	154224865	154224972	.	+	.	ID=cds-NP_081129.1;Parent=rna-NM_026853.2;Dbxref=CCDS:CCDS30523.1,GeneID:68854,GenBank:NP_081129.1,MGI:MGI:1916104;Name=NP_081129.1;Note=isoform 2 is encoded by transcript variant 2;gbkey=CDS;gene=Asb11;product=ankyrin repeat and SOCS box protein 11 isoform 2;protein_id=NP_081129.1;extra_copy_number=0
CM058260.1	Liftoff	CDS	154227309	154227459	.	+	.	ID=cds-NP_081129.1;Parent=rna-NM_026853.2;Dbxref=CCDS:CCDS30523.1,GeneID:68854,GenBank:NP_081129.1,MGI:MGI:1916104;Name=NP_081129.1;Note=isoform 2 is encoded by transcript variant 2;gbkey=CDS;gene=Asb11;product=ankyrin repeat and SOCS box protein 11 isoform 2;protein_id=NP_081129.1;extra_copy_number=0
CM058260.1	Liftoff	CDS	154228798	154228932	.	+	.	ID=cds-NP_081129.1;Parent=rna-NM_026853.2;Dbxref=CCDS:CCDS30523.1,GeneID:68854,GenBank:NP_081129.1,MGI:MGI:1916104;Name=NP_081129.1;Note=isoform 2 is encoded by transcript variant 2;gbkey=CDS;gene=Asb11;product=ankyrin repeat and SOCS box protein 11 isoform 2;protein_id=NP_081129.1;extra_copy_number=0
CM058260.1	Liftoff	CDS	154230209	154230400	.	+	.	ID=cds-NP_081129.1;Parent=rna-NM_026853.2;Dbxref=CCDS:CCDS30523.1,GeneID:68854,GenBank:NP_081129.1,MGI:MGI:1916104;Name=NP_081129.1;Note=isoform 2 is encoded by transcript variant 2;gbkey=CDS;gene=Asb11;product=ankyrin repeat and SOCS box protein 11 isoform 2;protein_id=NP_081129.1;extra_copy_number=0
CM058260.1	Liftoff	CDS	154233036	154233160	.	+	.	ID=cds-NP_081129.1;Parent=rna-NM_026853.2;Dbxref=CCDS:CCDS30523.1,GeneID:68854,GenBank:NP_081129.1,MGI:MGI:1916104;Name=NP_081129.1;Note=isoform 2 is encoded by transcript variant 2;gbkey=CDS;gene=Asb11;product=ankyrin repeat and SOCS box protein 11 isoform 2;protein_id=NP_081129.1;extra_copy_number=0
CM058260.1	Liftoff	mRNA	154211408	154233582	.	+	.	ID=rna-XM_030251494.2;Parent=gene-Asb11;Dbxref=GeneID:68854,GenBank:XM_030251494.2,MGI:MGI:1916104;Name=XM_030251494.2;gbkey=mRNA;gene=Asb11;model_evidence=Supporting evidence includes similarity to: 5 ESTs%2C 29 long SRA reads%2C and 100%25 coverage of the annotated genomic feature by RNAseq alignments%2C including 6 samples with support for all annotated introns;product=ankyrin repeat and SOCS box-containing 11%2C transcript variant X6;transcript_id=XM_030251494.2;matches_ref_protein=True;valid_ORF=True;extra_copy_number=0
CM058260.1	Liftoff	exon	154211408	154211635	.	+	.	ID=exon-XM_030251494.2-1;Parent=rna-XM_030251494.2;Dbxref=GeneID:68854,GenBank:XM_030251494.2,MGI:MGI:1916104;gbkey=mRNA;gene=Asb11;product=ankyrin repeat and SOCS box-containing 11%2C transcript variant X6;transcript_id=XM_030251494.2;extra_copy_number=0
CM058260.1	Liftoff	exon	154212417	154212629	.	+	.	ID=exon-XM_030251494.2-2;Parent=rna-XM_030251494.2;Dbxref=GeneID:68854,GenBank:XM_030251494.2,MGI:MGI:1916104;gbkey=mRNA;gene=Asb11;product=ankyrin repeat and SOCS box-containing 11%2C transcript variant X6;transcript_id=XM_030251494.2;extra_copy_number=0
CM058260.1	Liftoff	exon	154220139	154220218	.	+	.	ID=exon-XM_030251494.2-3;Parent=rna-XM_030251494.2;Dbxref=GeneID:68854,GenBank:XM_030251494.2,MGI:MGI:1916104;gbkey=mRNA;gene=Asb11;product=ankyrin repeat and SOCS box-containing 11%2C transcript variant X6;transcript_id=XM_030251494.2;extra_copy_number=0
CM058260.1	Liftoff	exon	154224865	154224972	.	+	.	ID=exon-XM_030251494.2-4;Parent=rna-XM_030251494.2;Dbxref=GeneID:68854,GenBank:XM_030251494.2,MGI:MGI:1916104;gbkey=mRNA;gene=Asb11;product=ankyrin repeat and SOCS box-containing 11%2C transcript variant X6;transcript_id=XM_030251494.2;extra_copy_number=0
CM058260.1	Liftoff	exon	154227309	154227459	.	+	.	ID=exon-XM_030251494.2-5;Parent=rna-XM_030251494.2;Dbxref=GeneID:68854,GenBank:XM_030251494.2,MGI:MGI:1916104;gbkey=mRNA;gene=Asb11;product=ankyrin repeat and SOCS box-containing 11%2C transcript variant X6;transcript_id=XM_030251494.2;extra_copy_number=0
CM058260.1	Liftoff	exon	154230209	154230400	.	+	.	ID=exon-XM_030251494.2-6;Parent=rna-XM_030251494.2;Dbxref=GeneID:68854,GenBank:XM_030251494.2,MGI:MGI:1916104;gbkey=mRNA;gene=Asb11;product=ankyrin repeat and SOCS box-containing 11%2C transcript variant X6;transcript_id=XM_030251494.2;extra_copy_number=0
CM058260.1	Liftoff	exon	154233036	154233582	.	+	.	ID=exon-XM_030251494.2-7;Parent=rna-XM_030251494.2;Dbxref=GeneID:68854,GenBank:XM_030251494.2,MGI:MGI:1916104;gbkey=mRNA;gene=Asb11;product=ankyrin repeat and SOCS box-containing 11%2C transcript variant X6;transcript_id=XM_030251494.2;extra_copy_number=0
CM058260.1	Liftoff	CDS	154212536	154212629	.	+	.	ID=cds-XP_030107354.1;Parent=rna-XM_030251494.2;Dbxref=GeneID:68854,GenBank:XP_030107354.1,MGI:MGI:1916104;Name=XP_030107354.1;gbkey=CDS;gene=Asb11;product=ankyrin repeat and SOCS box protein 11 isoform X6;protein_id=XP_030107354.1;extra_copy_number=0
CM058260.1	Liftoff	CDS	154220139	154220218	.	+	.	ID=cds-XP_030107354.1;Parent=rna-XM_030251494.2;Dbxref=GeneID:68854,GenBank:XP_030107354.1,MGI:MGI:1916104;Name=XP_030107354.1;gbkey=CDS;gene=Asb11;product=ankyrin repeat and SOCS box protein 11 isoform X6;protein_id=XP_030107354.1;extra_copy_number=0
CM058260.1	Liftoff	CDS	154224865	154224972	.	+	.	ID=cds-XP_030107354.1;Parent=rna-XM_030251494.2;Dbxref=GeneID:68854,GenBank:XP_030107354.1,MGI:MGI:1916104;Name=XP_030107354.1;gbkey=CDS;gene=Asb11;product=ankyrin repeat and SOCS box protein 11 isoform X6;protein_id=XP_030107354.1;extra_copy_number=0
CM058260.1	Liftoff	CDS	154227309	154227459	.	+	.	ID=cds-XP_030107354.1;Parent=rna-XM_030251494.2;Dbxref=GeneID:68854,GenBank:XP_030107354.1,MGI:MGI:1916104;Name=XP_030107354.1;gbkey=CDS;gene=Asb11;product=ankyrin repeat and SOCS box protein 11 isoform X6;protein_id=XP_030107354.1;extra_copy_number=0
CM058260.1	Liftoff	CDS	154230209	154230400	.	+	.	ID=cds-XP_030107354.1;Parent=rna-XM_030251494.2;Dbxref=GeneID:68854,GenBank:XP_030107354.1,MGI:MGI:1916104;Name=XP_030107354.1;gbkey=CDS;gene=Asb11;product=ankyrin repeat and SOCS box protein 11 isoform X6;protein_id=XP_030107354.1;extra_copy_number=0
CM058260.1	Liftoff	CDS	154233036	154233160	.	+	.	ID=cds-XP_030107354.1;Parent=rna-XM_030251494.2;Dbxref=GeneID:68854,GenBank:XP_030107354.1,MGI:MGI:1916104;Name=XP_030107354.1;gbkey=CDS;gene=Asb11;product=ankyrin repeat and SOCS box protein 11 isoform X6;protein_id=XP_030107354.1;extra_copy_number=0
CM058260.1	Liftoff	mRNA	154211409	154233582	.	+	.	ID=rna-XM_036162087.1;Parent=gene-Asb11;Dbxref=GeneID:68854,GenBank:XM_036162087.1,MGI:MGI:1916104;Name=XM_036162087.1;gbkey=mRNA;gene=Asb11;model_evidence=Supporting evidence includes similarity to: 5 ESTs%2C 40 long SRA reads%2C and 100%25 coverage of the annotated genomic feature by RNAseq alignments%2C including 4 samples with support for all annotated introns;product=ankyrin repeat and SOCS box-containing 11%2C transcript variant X5;transcript_id=XM_036162087.1;matches_ref_protein=True;valid_ORF=True;extra_copy_number=0
CM058260.1	Liftoff	exon	154211409	154211635	.	+	.	ID=exon-XM_036162087.1-1;Parent=rna-XM_036162087.1;Dbxref=GeneID:68854,GenBank:XM_036162087.1,MGI:MGI:1916104;gbkey=mRNA;gene=Asb11;product=ankyrin repeat and SOCS box-containing 11%2C transcript variant X5;transcript_id=XM_036162087.1;extra_copy_number=0
CM058260.1	Liftoff	exon	154212417	154212629	.	+	.	ID=exon-XM_036162087.1-2;Parent=rna-XM_036162087.1;Dbxref=GeneID:68854,GenBank:XM_036162087.1,MGI:MGI:1916104;gbkey=mRNA;gene=Asb11;product=ankyrin repeat and SOCS box-containing 11%2C transcript variant X5;transcript_id=XM_036162087.1;extra_copy_number=0
CM058260.1	Liftoff	exon	154220139	154220218	.	+	.	ID=exon-XM_036162087.1-3;Parent=rna-XM_036162087.1;Dbxref=GeneID:68854,GenBank:XM_036162087.1,MGI:MGI:1916104;gbkey=mRNA;gene=Asb11;product=ankyrin repeat and SOCS box-containing 11%2C transcript variant X5;transcript_id=XM_036162087.1;extra_copy_number=0
CM058260.1	Liftoff	exon	154227309	154227459	.	+	.	ID=exon-XM_036162087.1-4;Parent=rna-XM_036162087.1;Dbxref=GeneID:68854,GenBank:XM_036162087.1,MGI:MGI:1916104;gbkey=mRNA;gene=Asb11;product=ankyrin repeat and SOCS box-containing 11%2C transcript variant X5;transcript_id=XM_036162087.1;extra_copy_number=0
CM058260.1	Liftoff	exon	154228798	154228932	.	+	.	ID=exon-XM_036162087.1-5;Parent=rna-XM_036162087.1;Dbxref=GeneID:68854,GenBank:XM_036162087.1,MGI:MGI:1916104;gbkey=mRNA;gene=Asb11;product=ankyrin repeat and SOCS box-containing 11%2C transcript variant X5;transcript_id=XM_036162087.1;extra_copy_number=0
CM058260.1	Liftoff	exon	154230209	154230400	.	+	.	ID=exon-XM_036162087.1-6;Parent=rna-XM_036162087.1;Dbxref=GeneID:68854,GenBank:XM_036162087.1,MGI:MGI:1916104;gbkey=mRNA;gene=Asb11;product=ankyrin repeat and SOCS box-containing 11%2C transcript variant X5;transcript_id=XM_036162087.1;extra_copy_number=0
CM058260.1	Liftoff	exon	154233036	154233582	.	+	.	ID=exon-XM_036162087.1-7;Parent=rna-XM_036162087.1;Dbxref=GeneID:68854,GenBank:XM_036162087.1,MGI:MGI:1916104;gbkey=mRNA;gene=Asb11;product=ankyrin repeat and SOCS box-containing 11%2C transcript variant X5;transcript_id=XM_036162087.1;extra_copy_number=0
CM058260.1	Liftoff	CDS	154212536	154212629	.	+	.	ID=cds-XP_036017980.1;Parent=rna-XM_036162087.1;Dbxref=GeneID:68854,GenBank:XP_036017980.1,MGI:MGI:1916104;Name=XP_036017980.1;gbkey=CDS;gene=Asb11;product=ankyrin repeat and SOCS box protein 11 isoform X5;protein_id=XP_036017980.1;extra_copy_number=0
CM058260.1	Liftoff	CDS	154220139	154220218	.	+	.	ID=cds-XP_036017980.1;Parent=rna-XM_036162087.1;Dbxref=GeneID:68854,GenBank:XP_036017980.1,MGI:MGI:1916104;Name=XP_036017980.1;gbkey=CDS;gene=Asb11;product=ankyrin repeat and SOCS box protein 11 isoform X5;protein_id=XP_036017980.1;extra_copy_number=0
CM058260.1	Liftoff	CDS	154227309	154227459	.	+	.	ID=cds-XP_036017980.1;Parent=rna-XM_036162087.1;Dbxref=GeneID:68854,GenBank:XP_036017980.1,MGI:MGI:1916104;Name=XP_036017980.1;gbkey=CDS;gene=Asb11;product=ankyrin repeat and SOCS box protein 11 isoform X5;protein_id=XP_036017980.1;extra_copy_number=0
CM058260.1	Liftoff	CDS	154228798	154228932	.	+	.	ID=cds-XP_036017980.1;Parent=rna-XM_036162087.1;Dbxref=GeneID:68854,GenBank:XP_036017980.1,MGI:MGI:1916104;Name=XP_036017980.1;gbkey=CDS;gene=Asb11;product=ankyrin repeat and SOCS box protein 11 isoform X5;protein_id=XP_036017980.1;extra_copy_number=0
CM058260.1	Liftoff	CDS	154230209	154230400	.	+	.	ID=cds-XP_036017980.1;Parent=rna-XM_036162087.1;Dbxref=GeneID:68854,GenBank:XP_036017980.1,MGI:MGI:1916104;Name=XP_036017980.1;gbkey=CDS;gene=Asb11;product=ankyrin repeat and SOCS box protein 11 isoform X5;protein_id=XP_036017980.1;extra_copy_number=0
CM058260.1	Liftoff	CDS	154233036	154233160	.	+	.	ID=cds-XP_036017980.1;Parent=rna-XM_036162087.1;Dbxref=GeneID:68854,GenBank:XP_036017980.1,MGI:MGI:1916104;Name=XP_036017980.1;gbkey=CDS;gene=Asb11;product=ankyrin repeat and SOCS box protein 11 isoform X5;protein_id=XP_036017980.1;extra_copy_number=0
CM058260.1	Liftoff	mRNA	154216421	154233582	.	+	.	ID=rna-XM_006528974.5;Parent=gene-Asb11;Dbxref=GeneID:68854,GenBank:XM_006528974.5,MGI:MGI:1916104;Name=XM_006528974.5;gbkey=mRNA;gene=Asb11;model_evidence=Supporting evidence includes similarity to: 3 ESTs%2C 2 Proteins%2C 42 long SRA reads%2C and 100%25 coverage of the annotated genomic feature by RNAseq alignments%2C including 5 samples with support for all annotated introns;product=ankyrin repeat and SOCS box-containing 11%2C transcript variant X4;transcript_id=XM_006528974.5;matches_ref_protein=True;valid_ORF=True;extra_copy_number=0
CM058260.1	Liftoff	exon	154216421	154216710	.	+	.	ID=exon-XM_006528974.5-1;Parent=rna-XM_006528974.5;Dbxref=GeneID:68854,GenBank:XM_006528974.5,MGI:MGI:1916104;gbkey=mRNA;gene=Asb11;product=ankyrin repeat and SOCS box-containing 11%2C transcript variant X4;transcript_id=XM_006528974.5;extra_copy_number=0
CM058260.1	Liftoff	exon	154220139	154220218	.	+	.	ID=exon-XM_006528974.5-2;Parent=rna-XM_006528974.5;Dbxref=GeneID:68854,GenBank:XM_006528974.5,MGI:MGI:1916104;gbkey=mRNA;gene=Asb11;product=ankyrin repeat and SOCS box-containing 11%2C transcript variant X4;transcript_id=XM_006528974.5;extra_copy_number=0
CM058260.1	Liftoff	exon	154224865	154224972	.	+	.	ID=exon-XM_006528974.5-3;Parent=rna-XM_006528974.5;Dbxref=GeneID:68854,GenBank:XM_006528974.5,MGI:MGI:1916104;gbkey=mRNA;gene=Asb11;product=ankyrin repeat and SOCS box-containing 11%2C transcript variant X4;transcript_id=XM_006528974.5;extra_copy_number=0
CM058260.1	Liftoff	exon	154227309	154227459	.	+	.	ID=exon-XM_006528974.5-4;Parent=rna-XM_006528974.5;Dbxref=GeneID:68854,GenBank:XM_006528974.5,MGI:MGI:1916104;gbkey=mRNA;gene=Asb11;product=ankyrin repeat and SOCS box-containing 11%2C transcript variant X4;transcript_id=XM_006528974.5;extra_copy_number=0
CM058260.1	Liftoff	exon	154228798	154228932	.	+	.	ID=exon-XM_006528974.5-5;Parent=rna-XM_006528974.5;Dbxref=GeneID:68854,GenBank:XM_006528974.5,MGI:MGI:1916104;gbkey=mRNA;gene=Asb11;product=ankyrin repeat and SOCS box-containing 11%2C transcript variant X4;transcript_id=XM_006528974.5;extra_copy_number=0
CM058260.1	Liftoff	exon	154230209	154230400	.	+	.	ID=exon-XM_006528974.5-6;Parent=rna-XM_006528974.5;Dbxref=GeneID:68854,GenBank:XM_006528974.5,MGI:MGI:1916104;gbkey=mRNA;gene=Asb11;product=ankyrin repeat and SOCS box-containing 11%2C transcript variant X4;transcript_id=XM_006528974.5;extra_copy_number=0
CM058260.1	Liftoff	exon	154233036	154233582	.	+	.	ID=exon-XM_006528974.5-7;Parent=rna-XM_006528974.5;Dbxref=GeneID:68854,GenBank:XM_006528974.5,MGI:MGI:1916104;gbkey=mRNA;gene=Asb11;product=ankyrin repeat and SOCS box-containing 11%2C transcript variant X4;transcript_id=XM_006528974.5;extra_copy_number=0
CM058260.1	Liftoff	CDS	154216638	154216710	.	+	.	ID=cds-XP_006529037.1;Parent=rna-XM_006528974.5;Dbxref=GeneID:68854,GenBank:XP_006529037.1,MGI:MGI:1916104;Name=XP_006529037.1;gbkey=CDS;gene=Asb11;product=ankyrin repeat and SOCS box protein 11 isoform X4;protein_id=XP_006529037.1;extra_copy_number=0
CM058260.1	Liftoff	CDS	154220139	154220218	.	+	.	ID=cds-XP_006529037.1;Parent=rna-XM_006528974.5;Dbxref=GeneID:68854,GenBank:XP_006529037.1,MGI:MGI:1916104;Name=XP_006529037.1;gbkey=CDS;gene=Asb11;product=ankyrin repeat and SOCS box protein 11 isoform X4;protein_id=XP_006529037.1;extra_copy_number=0
CM058260.1	Liftoff	CDS	154224865	154224972	.	+	.	ID=cds-XP_006529037.1;Parent=rna-XM_006528974.5;Dbxref=GeneID:68854,GenBank:XP_006529037.1,MGI:MGI:1916104;Name=XP_006529037.1;gbkey=CDS;gene=Asb11;product=ankyrin repeat and SOCS box protein 11 isoform X4;protein_id=XP_006529037.1;extra_copy_number=0
CM058260.1	Liftoff	CDS	154227309	154227459	.	+	.	ID=cds-XP_006529037.1;Parent=rna-XM_006528974.5;Dbxref=GeneID:68854,GenBank:XP_006529037.1,MGI:MGI:1916104;Name=XP_006529037.1;gbkey=CDS;gene=Asb11;product=ankyrin repeat and SOCS box protein 11 isoform X4;protein_id=XP_006529037.1;extra_copy_number=0
CM058260.1	Liftoff	CDS	154228798	154228932	.	+	.	ID=cds-XP_006529037.1;Parent=rna-XM_006528974.5;Dbxref=GeneID:68854,GenBank:XP_006529037.1,MGI:MGI:1916104;Name=XP_006529037.1;gbkey=CDS;gene=Asb11;product=ankyrin repeat and SOCS box protein 11 isoform X4;protein_id=XP_006529037.1;extra_copy_number=0
CM058260.1	Liftoff	CDS	154230209	154230400	.	+	.	ID=cds-XP_006529037.1;Parent=rna-XM_006528974.5;Dbxref=GeneID:68854,GenBank:XP_006529037.1,MGI:MGI:1916104;Name=XP_006529037.1;gbkey=CDS;gene=Asb11;product=ankyrin repeat and SOCS box protein 11 isoform X4;protein_id=XP_006529037.1;extra_copy_number=0
CM058260.1	Liftoff	CDS	154233036	154233160	.	+	.	ID=cds-XP_006529037.1;Parent=rna-XM_006528974.5;Dbxref=GeneID:68854,GenBank:XP_006529037.1,MGI:MGI:1916104;Name=XP_006529037.1;gbkey=CDS;gene=Asb11;product=ankyrin repeat and SOCS box protein 11 isoform X4;protein_id=XP_006529037.1;extra_copy_number=0
CM058260.1	Liftoff	pseudogene	154237322	154240310	.	+	.	ID=gene-Gm15211;Dbxref=GeneID:108168473,MGI:MGI:3705544;Name=Gm15211;description=predicted gene 15211;gbkey=Gene;gene=Gm15211;gene_biotype=pseudogene;pseudo=true;coverage=1.0;sequence_ID=1.0;extra_copy_number=0;copy_num_ID=gene-Gm15211_0
CM058260.1	Liftoff	exon	154237322	154237803	.	+	.	ID=id-Gm15211;Parent=gene-Gm15211;Dbxref=GeneID:108168473,MGI:MGI:3705544;gbkey=exon;gene=Gm15211;model_evidence=Supporting evidence includes similarity to: 4 Proteins%2C and 43%25 coverage of the annotated genomic feature by RNAseq alignments;pseudo=true;extra_copy_number=0
CM058260.1	Liftoff	exon	154238753	154238965	.	+	.	ID=id-Gm15211-2;Parent=gene-Gm15211;Dbxref=GeneID:108168473,MGI:MGI:3705544;gbkey=exon;gene=Gm15211;model_evidence=Supporting evidence includes similarity to: 4 Proteins%2C and 43%25 coverage of the annotated genomic feature by RNAseq alignments;pseudo=true;extra_copy_number=0
CM058260.1	Liftoff	exon	154240148	154240310	.	+	.	ID=id-Gm15211-3;Parent=gene-Gm15211;Dbxref=GeneID:108168473,MGI:MGI:3705544;gbkey=exon;gene=Gm15211;model_evidence=Supporting evidence includes similarity to: 4 Proteins%2C and 43%25 coverage of the annotated genomic feature by RNAseq alignments;pseudo=true;extra_copy_number=0
CM058260.1	Liftoff	gene	154272334	154314191	.	+	.	ID=gene-Asb9;Dbxref=GeneID:69299,MGI:MGI:1916549;Name=Asb9;description=ankyrin repeat and SOCS box-containing 9;gbkey=Gene;gene=Asb9;gene_biotype=protein_coding;gene_synonym=1700011M07Rik;coverage=1.0;sequence_ID=1.0;valid_ORFs=1;extra_copy_number=0;copy_num_ID=gene-Asb9_0
CM058260.1	Liftoff	mRNA	154272334	154314191	.	+	.	ID=rna-NM_027027.2;Parent=gene-Asb9;Dbxref=GeneID:69299,GenBank:NM_027027.2,MGI:MGI:1916549;Name=NM_027027.2;gbkey=mRNA;gene=Asb9;product=ankyrin repeat and SOCS box-containing 9;tag=RefSeq Select;transcript_id=NM_027027.2;matches_ref_protein=True;valid_ORF=True;extra_copy_number=0
CM058260.1	Liftoff	exon	154272334	154272365	.	+	.	ID=exon-NM_027027.2-1;Parent=rna-NM_027027.2;Dbxref=GeneID:69299,GenBank:NM_027027.2,MGI:MGI:1916549;gbkey=mRNA;gene=Asb9;product=ankyrin repeat and SOCS box-containing 9;tag=RefSeq Select;transcript_id=NM_027027.2;extra_copy_number=0
CM058260.1	Liftoff	exon	154280801	154281017	.	+	.	ID=exon-NM_027027.2-2;Parent=rna-NM_027027.2;Dbxref=GeneID:69299,GenBank:NM_027027.2,MGI:MGI:1916549;gbkey=mRNA;gene=Asb9;product=ankyrin repeat and SOCS box-containing 9;tag=RefSeq Select;transcript_id=NM_027027.2;extra_copy_number=0
CM058260.1	Liftoff	exon	154289360	154289439	.	+	.	ID=exon-NM_027027.2-3;Parent=rna-NM_027027.2;Dbxref=GeneID:69299,GenBank:NM_027027.2,MGI:MGI:1916549;gbkey=mRNA;gene=Asb9;product=ankyrin repeat and SOCS box-containing 9;tag=RefSeq Select;transcript_id=NM_027027.2;extra_copy_number=0
CM058260.1	Liftoff	exon	154303841	154303948	.	+	.	ID=exon-NM_027027.2-4;Parent=rna-NM_027027.2;Dbxref=GeneID:69299,GenBank:NM_027027.2,MGI:MGI:1916549;gbkey=mRNA;gene=Asb9;product=ankyrin repeat and SOCS box-containing 9;tag=RefSeq Select;transcript_id=NM_027027.2;extra_copy_number=0
CM058260.1	Liftoff	exon	154306015	154306165	.	+	.	ID=exon-NM_027027.2-5;Parent=rna-NM_027027.2;Dbxref=GeneID:69299,GenBank:NM_027027.2,MGI:MGI:1916549;gbkey=mRNA;gene=Asb9;product=ankyrin repeat and SOCS box-containing 9;tag=RefSeq Select;transcript_id=NM_027027.2;extra_copy_number=0
CM058260.1	Liftoff	exon	154307892	154308026	.	+	.	ID=exon-NM_027027.2-6;Parent=rna-NM_027027.2;Dbxref=GeneID:69299,GenBank:NM_027027.2,MGI:MGI:1916549;gbkey=mRNA;gene=Asb9;product=ankyrin repeat and SOCS box-containing 9;tag=RefSeq Select;transcript_id=NM_027027.2;extra_copy_number=0
CM058260.1	Liftoff	exon	154309805	154309996	.	+	.	ID=exon-NM_027027.2-7;Parent=rna-NM_027027.2;Dbxref=GeneID:69299,GenBank:NM_027027.2,MGI:MGI:1916549;gbkey=mRNA;gene=Asb9;product=ankyrin repeat and SOCS box-containing 9;tag=RefSeq Select;transcript_id=NM_027027.2;extra_copy_number=0
CM058260.1	Liftoff	exon	154313979	154314191	.	+	.	ID=exon-NM_027027.2-8;Parent=rna-NM_027027.2;Dbxref=GeneID:69299,GenBank:NM_027027.2,MGI:MGI:1916549;gbkey=mRNA;gene=Asb9;product=ankyrin repeat and SOCS box-containing 9;tag=RefSeq Select;transcript_id=NM_027027.2;extra_copy_number=0
CM058260.1	Liftoff	CDS	154280936	154281017	.	+	.	ID=cds-NP_081303.1;Parent=rna-NM_027027.2;Dbxref=CCDS:CCDS30524.1,GeneID:69299,GenBank:NP_081303.1,MGI:MGI:1916549;Name=NP_081303.1;gbkey=CDS;gene=Asb9;product=ankyrin repeat and SOCS box protein 9;protein_id=NP_081303.1;tag=RefSeq Select;extra_copy_number=0
CM058260.1	Liftoff	CDS	154289360	154289439	.	+	.	ID=cds-NP_081303.1;Parent=rna-NM_027027.2;Dbxref=CCDS:CCDS30524.1,GeneID:69299,GenBank:NP_081303.1,MGI:MGI:1916549;Name=NP_081303.1;gbkey=CDS;gene=Asb9;product=ankyrin repeat and SOCS box protein 9;protein_id=NP_081303.1;tag=RefSeq Select;extra_copy_number=0
CM058260.1	Liftoff	CDS	154303841	154303948	.	+	.	ID=cds-NP_081303.1;Parent=rna-NM_027027.2;Dbxref=CCDS:CCDS30524.1,GeneID:69299,GenBank:NP_081303.1,MGI:MGI:1916549;Name=NP_081303.1;gbkey=CDS;gene=Asb9;product=ankyrin repeat and SOCS box protein 9;protein_id=NP_081303.1;tag=RefSeq Select;extra_copy_number=0
CM058260.1	Liftoff	CDS	154306015	154306165	.	+	.	ID=cds-NP_081303.1;Parent=rna-NM_027027.2;Dbxref=CCDS:CCDS30524.1,GeneID:69299,GenBank:NP_081303.1,MGI:MGI:1916549;Name=NP_081303.1;gbkey=CDS;gene=Asb9;product=ankyrin repeat and SOCS box protein 9;protein_id=NP_081303.1;tag=RefSeq Select;extra_copy_number=0
CM058260.1	Liftoff	CDS	154307892	154308026	.	+	.	ID=cds-NP_081303.1;Parent=rna-NM_027027.2;Dbxref=CCDS:CCDS30524.1,GeneID:69299,GenBank:NP_081303.1,MGI:MGI:1916549;Name=NP_081303.1;gbkey=CDS;gene=Asb9;product=ankyrin repeat and SOCS box protein 9;protein_id=NP_081303.1;tag=RefSeq Select;extra_copy_number=0
CM058260.1	Liftoff	CDS	154309805	154309996	.	+	.	ID=cds-NP_081303.1;Parent=rna-NM_027027.2;Dbxref=CCDS:CCDS30524.1,GeneID:69299,GenBank:NP_081303.1,MGI:MGI:1916549;Name=NP_081303.1;gbkey=CDS;gene=Asb9;product=ankyrin repeat and SOCS box protein 9;protein_id=NP_081303.1;tag=RefSeq Select;extra_copy_number=0
CM058260.1	Liftoff	CDS	154313979	154314103	.	+	.	ID=cds-NP_081303.1;Parent=rna-NM_027027.2;Dbxref=CCDS:CCDS30524.1,GeneID:69299,GenBank:NP_081303.1,MGI:MGI:1916549;Name=NP_081303.1;gbkey=CDS;gene=Asb9;product=ankyrin repeat and SOCS box protein 9;protein_id=NP_081303.1;tag=RefSeq Select;extra_copy_number=0
CM058260.1	Liftoff	pseudogene	154638098	154638297	.	+	.	ID=gene-Gm15216;Dbxref=GeneID:108168454,MGI:MGI:3705427;Name=Gm15216;description=predicted gene 15216;gbkey=Gene;gene=Gm15216;gene_biotype=pseudogene;pseudo=true;coverage=1.0;sequence_ID=1.0;extra_copy_number=0;copy_num_ID=gene-Gm15216_0
CM058260.1	Liftoff	exon	154638098	154638297	.	+	.	ID=id-Gm15216;Parent=gene-Gm15216;Dbxref=GeneID:108168454,MGI:MGI:3705427;gbkey=exon;gene=Gm15216;model_evidence=Supporting evidence includes similarity to: 5 Proteins%2C and 31%25 coverage of the annotated genomic feature by RNAseq alignments;pseudo=true;extra_copy_number=0
CM058260.1	Liftoff	gene	154710677	154755015	.	-	.	ID=gene-Mospd2;Dbxref=GeneID:76763,MGI:MGI:1924013;Name=Mospd2;description=motile sperm domain containing 2;gbkey=Gene;gene=Mospd2;gene_biotype=protein_coding;gene_synonym=2410013I23Rik;coverage=1.0;sequence_ID=1.0;valid_ORFs=10;extra_copy_number=0;copy_num_ID=gene-Mospd2_0
CM058260.1	Liftoff	mRNA	154710677	154754885	.	-	.	ID=rna-NM_001290523.1;Parent=gene-Mospd2;Dbxref=GeneID:76763,GenBank:NM_001290523.1,MGI:MGI:1924013;Name=NM_001290523.1;gbkey=mRNA;gene=Mospd2;product=motile sperm domain containing 2%2C transcript variant 2;transcript_id=NM_001290523.1;matches_ref_protein=True;valid_ORF=True;extra_copy_number=0
CM058260.1	Liftoff	exon	154710677	154711592	.	-	.	ID=exon-NM_001290523.1-15;Parent=rna-NM_001290523.1;Dbxref=GeneID:76763,GenBank:NM_001290523.1,MGI:MGI:1924013;gbkey=mRNA;gene=Mospd2;product=motile sperm domain containing 2%2C transcript variant 2;transcript_id=NM_001290523.1;extra_copy_number=0
CM058260.1	Liftoff	exon	154714151	154714253	.	-	.	ID=exon-NM_001290523.1-14;Parent=rna-NM_001290523.1;Dbxref=GeneID:76763,GenBank:NM_001290523.1,MGI:MGI:1924013;gbkey=mRNA;gene=Mospd2;product=motile sperm domain containing 2%2C transcript variant 2;transcript_id=NM_001290523.1;extra_copy_number=0
CM058260.1	Liftoff	exon	154717939	154718068	.	-	.	ID=exon-NM_001290523.1-13;Parent=rna-NM_001290523.1;Dbxref=GeneID:76763,GenBank:NM_001290523.1,MGI:MGI:1924013;gbkey=mRNA;gene=Mospd2;product=motile sperm domain containing 2%2C transcript variant 2;transcript_id=NM_001290523.1;extra_copy_number=0
CM058260.1	Liftoff	exon	154718725	154718821	.	-	.	ID=exon-NM_001290523.1-12;Parent=rna-NM_001290523.1;Dbxref=GeneID:76763,GenBank:NM_001290523.1,MGI:MGI:1924013;gbkey=mRNA;gene=Mospd2;product=motile sperm domain containing 2%2C transcript variant 2;transcript_id=NM_001290523.1;extra_copy_number=0
CM058260.1	Liftoff	exon	154719481	154719577	.	-	.	ID=exon-NM_001290523.1-11;Parent=rna-NM_001290523.1;Dbxref=GeneID:76763,GenBank:NM_001290523.1,MGI:MGI:1924013;gbkey=mRNA;gene=Mospd2;product=motile sperm domain containing 2%2C transcript variant 2;transcript_id=NM_001290523.1;extra_copy_number=0
CM058260.1	Liftoff	exon	154721750	154721862	.	-	.	ID=exon-NM_001290523.1-10;Parent=rna-NM_001290523.1;Dbxref=GeneID:76763,GenBank:NM_001290523.1,MGI:MGI:1924013;gbkey=mRNA;gene=Mospd2;product=motile sperm domain containing 2%2C transcript variant 2;transcript_id=NM_001290523.1;extra_copy_number=0
CM058260.1	Liftoff	exon	154722575	154722751	.	-	.	ID=exon-NM_001290523.1-9;Parent=rna-NM_001290523.1;Dbxref=GeneID:76763,GenBank:NM_001290523.1,MGI:MGI:1924013;gbkey=mRNA;gene=Mospd2;product=motile sperm domain containing 2%2C transcript variant 2;transcript_id=NM_001290523.1;extra_copy_number=0
CM058260.1	Liftoff	exon	154726360	154726484	.	-	.	ID=exon-NM_001290523.1-8;Parent=rna-NM_001290523.1;Dbxref=GeneID:76763,GenBank:NM_001290523.1,MGI:MGI:1924013;gbkey=mRNA;gene=Mospd2;product=motile sperm domain containing 2%2C transcript variant 2;transcript_id=NM_001290523.1;extra_copy_number=0
CM058260.1	Liftoff	exon	154730988	154731026	.	-	.	ID=exon-NM_001290523.1-7;Parent=rna-NM_001290523.1;Dbxref=GeneID:76763,GenBank:NM_001290523.1,MGI:MGI:1924013;gbkey=mRNA;gene=Mospd2;product=motile sperm domain containing 2%2C transcript variant 2;transcript_id=NM_001290523.1;extra_copy_number=0
CM058260.1	Liftoff	exon	154733265	154733325	.	-	.	ID=exon-NM_001290523.1-6;Parent=rna-NM_001290523.1;Dbxref=GeneID:76763,GenBank:NM_001290523.1,MGI:MGI:1924013;gbkey=mRNA;gene=Mospd2;product=motile sperm domain containing 2%2C transcript variant 2;transcript_id=NM_001290523.1;extra_copy_number=0
CM058260.1	Liftoff	exon	154736561	154736715	.	-	.	ID=exon-NM_001290523.1-5;Parent=rna-NM_001290523.1;Dbxref=GeneID:76763,GenBank:NM_001290523.1,MGI:MGI:1924013;gbkey=mRNA;gene=Mospd2;product=motile sperm domain containing 2%2C transcript variant 2;transcript_id=NM_001290523.1;extra_copy_number=0
CM058260.1	Liftoff	exon	154738436	154738522	.	-	.	ID=exon-NM_001290523.1-4;Parent=rna-NM_001290523.1;Dbxref=GeneID:76763,GenBank:NM_001290523.1,MGI:MGI:1924013;gbkey=mRNA;gene=Mospd2;product=motile sperm domain containing 2%2C transcript variant 2;transcript_id=NM_001290523.1;extra_copy_number=0
CM058260.1	Liftoff	exon	154739492	154739647	.	-	.	ID=exon-NM_001290523.1-3;Parent=rna-NM_001290523.1;Dbxref=GeneID:76763,GenBank:NM_001290523.1,MGI:MGI:1924013;gbkey=mRNA;gene=Mospd2;product=motile sperm domain containing 2%2C transcript variant 2;transcript_id=NM_001290523.1;extra_copy_number=0
CM058260.1	Liftoff	exon	154754504	154754573	.	-	.	ID=exon-NM_001290523.1-2;Parent=rna-NM_001290523.1;Dbxref=GeneID:76763,GenBank:NM_001290523.1,MGI:MGI:1924013;gbkey=mRNA;gene=Mospd2;product=motile sperm domain containing 2%2C transcript variant 2;transcript_id=NM_001290523.1;extra_copy_number=0
CM058260.1	Liftoff	exon	154754725	154754885	.	-	.	ID=exon-NM_001290523.1-1;Parent=rna-NM_001290523.1;Dbxref=GeneID:76763,GenBank:NM_001290523.1,MGI:MGI:1924013;gbkey=mRNA;gene=Mospd2;product=motile sperm domain containing 2%2C transcript variant 2;transcript_id=NM_001290523.1;extra_copy_number=0
CM058260.1	Liftoff	CDS	154711551	154711592	.	-	.	ID=cds-NP_001277452.1;Parent=rna-NM_001290523.1;Dbxref=CCDS:CCDS72467.1,GeneID:76763,GenBank:NP_001277452.1,MGI:MGI:1924013;Name=NP_001277452.1;Note=isoform 2 is encoded by transcript variant 2;gbkey=CDS;gene=Mospd2;product=motile sperm domain-containing protein 2 isoform 2;protein_id=NP_001277452.1;extra_copy_number=0
CM058260.1	Liftoff	CDS	154714151	154714253	.	-	.	ID=cds-NP_001277452.1;Parent=rna-NM_001290523.1;Dbxref=CCDS:CCDS72467.1,GeneID:76763,GenBank:NP_001277452.1,MGI:MGI:1924013;Name=NP_001277452.1;Note=isoform 2 is encoded by transcript variant 2;gbkey=CDS;gene=Mospd2;product=motile sperm domain-containing protein 2 isoform 2;protein_id=NP_001277452.1;extra_copy_number=0
CM058260.1	Liftoff	CDS	154717939	154718068	.	-	.	ID=cds-NP_001277452.1;Parent=rna-NM_001290523.1;Dbxref=CCDS:CCDS72467.1,GeneID:76763,GenBank:NP_001277452.1,MGI:MGI:1924013;Name=NP_001277452.1;Note=isoform 2 is encoded by transcript variant 2;gbkey=CDS;gene=Mospd2;product=motile sperm domain-containing protein 2 isoform 2;protein_id=NP_001277452.1;extra_copy_number=0
CM058260.1	Liftoff	CDS	154718725	154718821	.	-	.	ID=cds-NP_001277452.1;Parent=rna-NM_001290523.1;Dbxref=CCDS:CCDS72467.1,GeneID:76763,GenBank:NP_001277452.1,MGI:MGI:1924013;Name=NP_001277452.1;Note=isoform 2 is encoded by transcript variant 2;gbkey=CDS;gene=Mospd2;product=motile sperm domain-containing protein 2 isoform 2;protein_id=NP_001277452.1;extra_copy_number=0
CM058260.1	Liftoff	CDS	154719481	154719577	.	-	.	ID=cds-NP_001277452.1;Parent=rna-NM_001290523.1;Dbxref=CCDS:CCDS72467.1,GeneID:76763,GenBank:NP_001277452.1,MGI:MGI:1924013;Name=NP_001277452.1;Note=isoform 2 is encoded by transcript variant 2;gbkey=CDS;gene=Mospd2;product=motile sperm domain-containing protein 2 isoform 2;protein_id=NP_001277452.1;extra_copy_number=0
CM058260.1	Liftoff	CDS	154721750	154721862	.	-	.	ID=cds-NP_001277452.1;Parent=rna-NM_001290523.1;Dbxref=CCDS:CCDS72467.1,GeneID:76763,GenBank:NP_001277452.1,MGI:MGI:1924013;Name=NP_001277452.1;Note=isoform 2 is encoded by transcript variant 2;gbkey=CDS;gene=Mospd2;product=motile sperm domain-containing protein 2 isoform 2;protein_id=NP_001277452.1;extra_copy_number=0
CM058260.1	Liftoff	CDS	154722575	154722751	.	-	.	ID=cds-NP_001277452.1;Parent=rna-NM_001290523.1;Dbxref=CCDS:CCDS72467.1,GeneID:76763,GenBank:NP_001277452.1,MGI:MGI:1924013;Name=NP_001277452.1;Note=isoform 2 is encoded by transcript variant 2;gbkey=CDS;gene=Mospd2;product=motile sperm domain-containing protein 2 isoform 2;protein_id=NP_001277452.1;extra_copy_number=0
CM058260.1	Liftoff	CDS	154726360	154726484	.	-	.	ID=cds-NP_001277452.1;Parent=rna-NM_001290523.1;Dbxref=CCDS:CCDS72467.1,GeneID:76763,GenBank:NP_001277452.1,MGI:MGI:1924013;Name=NP_001277452.1;Note=isoform 2 is encoded by transcript variant 2;gbkey=CDS;gene=Mospd2;product=motile sperm domain-containing protein 2 isoform 2;protein_id=NP_001277452.1;extra_copy_number=0
CM058260.1	Liftoff	CDS	154730988	154731026	.	-	.	ID=cds-NP_001277452.1;Parent=rna-NM_001290523.1;Dbxref=CCDS:CCDS72467.1,GeneID:76763,GenBank:NP_001277452.1,MGI:MGI:1924013;Name=NP_001277452.1;Note=isoform 2 is encoded by transcript variant 2;gbkey=CDS;gene=Mospd2;product=motile sperm domain-containing protein 2 isoform 2;protein_id=NP_001277452.1;extra_copy_number=0
CM058260.1	Liftoff	CDS	154733265	154733325	.	-	.	ID=cds-NP_001277452.1;Parent=rna-NM_001290523.1;Dbxref=CCDS:CCDS72467.1,GeneID:76763,GenBank:NP_001277452.1,MGI:MGI:1924013;Name=NP_001277452.1;Note=isoform 2 is encoded by transcript variant 2;gbkey=CDS;gene=Mospd2;product=motile sperm domain-containing protein 2 isoform 2;protein_id=NP_001277452.1;extra_copy_number=0
CM058260.1	Liftoff	CDS	154736561	154736715	.	-	.	ID=cds-NP_001277452.1;Parent=rna-NM_001290523.1;Dbxref=CCDS:CCDS72467.1,GeneID:76763,GenBank:NP_001277452.1,MGI:MGI:1924013;Name=NP_001277452.1;Note=isoform 2 is encoded by transcript variant 2;gbkey=CDS;gene=Mospd2;product=motile sperm domain-containing protein 2 isoform 2;protein_id=NP_001277452.1;extra_copy_number=0
CM058260.1	Liftoff	CDS	154738436	154738522	.	-	.	ID=cds-NP_001277452.1;Parent=rna-NM_001290523.1;Dbxref=CCDS:CCDS72467.1,GeneID:76763,GenBank:NP_001277452.1,MGI:MGI:1924013;Name=NP_001277452.1;Note=isoform 2 is encoded by transcript variant 2;gbkey=CDS;gene=Mospd2;product=motile sperm domain-containing protein 2 isoform 2;protein_id=NP_001277452.1;extra_copy_number=0
CM058260.1	Liftoff	CDS	154739492	154739647	.	-	.	ID=cds-NP_001277452.1;Parent=rna-NM_001290523.1;Dbxref=CCDS:CCDS72467.1,GeneID:76763,GenBank:NP_001277452.1,MGI:MGI:1924013;Name=NP_001277452.1;Note=isoform 2 is encoded by transcript variant 2;gbkey=CDS;gene=Mospd2;product=motile sperm domain-containing protein 2 isoform 2;protein_id=NP_001277452.1;extra_copy_number=0
CM058260.1	Liftoff	CDS	154754504	154754573	.	-	.	ID=cds-NP_001277452.1;Parent=rna-NM_001290523.1;Dbxref=CCDS:CCDS72467.1,GeneID:76763,GenBank:NP_001277452.1,MGI:MGI:1924013;Name=NP_001277452.1;Note=isoform 2 is encoded by transcript variant 2;gbkey=CDS;gene=Mospd2;product=motile sperm domain-containing protein 2 isoform 2;protein_id=NP_001277452.1;extra_copy_number=0
CM058260.1	Liftoff	CDS	154754725	154754733	.	-	.	ID=cds-NP_001277452.1;Parent=rna-NM_001290523.1;Dbxref=CCDS:CCDS72467.1,GeneID:76763,GenBank:NP_001277452.1,MGI:MGI:1924013;Name=NP_001277452.1;Note=isoform 2 is encoded by transcript variant 2;gbkey=CDS;gene=Mospd2;product=motile sperm domain-containing protein 2 isoform 2;protein_id=NP_001277452.1;extra_copy_number=0
CM058260.1	Liftoff	mRNA	154710677	154754885	.	-	.	ID=rna-NM_001290524.1;Parent=gene-Mospd2;Dbxref=GeneID:76763,GenBank:NM_001290524.1,MGI:MGI:1924013;Name=NM_001290524.1;gbkey=mRNA;gene=Mospd2;product=motile sperm domain containing 2%2C transcript variant 3;transcript_id=NM_001290524.1;matches_ref_protein=True;valid_ORF=True;extra_copy_number=0
CM058260.1	Liftoff	exon	154710677	154711811	.	-	.	ID=exon-NM_001290524.1-15;Parent=rna-NM_001290524.1;Dbxref=GeneID:76763,GenBank:NM_001290524.1,MGI:MGI:1924013;gbkey=mRNA;gene=Mospd2;product=motile sperm domain containing 2%2C transcript variant 3;transcript_id=NM_001290524.1;extra_copy_number=0
CM058260.1	Liftoff	exon	154714151	154714253	.	-	.	ID=exon-NM_001290524.1-14;Parent=rna-NM_001290524.1;Dbxref=GeneID:76763,GenBank:NM_001290524.1,MGI:MGI:1924013;gbkey=mRNA;gene=Mospd2;product=motile sperm domain containing 2%2C transcript variant 3;transcript_id=NM_001290524.1;extra_copy_number=0
CM058260.1	Liftoff	exon	154717939	154718068	.	-	.	ID=exon-NM_001290524.1-13;Parent=rna-NM_001290524.1;Dbxref=GeneID:76763,GenBank:NM_001290524.1,MGI:MGI:1924013;gbkey=mRNA;gene=Mospd2;product=motile sperm domain containing 2%2C transcript variant 3;transcript_id=NM_001290524.1;extra_copy_number=0
CM058260.1	Liftoff	exon	154718725	154718821	.	-	.	ID=exon-NM_001290524.1-12;Parent=rna-NM_001290524.1;Dbxref=GeneID:76763,GenBank:NM_001290524.1,MGI:MGI:1924013;gbkey=mRNA;gene=Mospd2;product=motile sperm domain containing 2%2C transcript variant 3;transcript_id=NM_001290524.1;extra_copy_number=0
CM058260.1	Liftoff	exon	154719481	154719577	.	-	.	ID=exon-NM_001290524.1-11;Parent=rna-NM_001290524.1;Dbxref=GeneID:76763,GenBank:NM_001290524.1,MGI:MGI:1924013;gbkey=mRNA;gene=Mospd2;product=motile sperm domain containing 2%2C transcript variant 3;transcript_id=NM_001290524.1;extra_copy_number=0
CM058260.1	Liftoff	exon	154721750	154721862	.	-	.	ID=exon-NM_001290524.1-10;Parent=rna-NM_001290524.1;Dbxref=GeneID:76763,GenBank:NM_001290524.1,MGI:MGI:1924013;gbkey=mRNA;gene=Mospd2;product=motile sperm domain containing 2%2C transcript variant 3;transcript_id=NM_001290524.1;extra_copy_number=0
CM058260.1	Liftoff	exon	154722575	154722751	.	-	.	ID=exon-NM_001290524.1-9;Parent=rna-NM_001290524.1;Dbxref=GeneID:76763,GenBank:NM_001290524.1,MGI:MGI:1924013;gbkey=mRNA;gene=Mospd2;product=motile sperm domain containing 2%2C transcript variant 3;transcript_id=NM_001290524.1;extra_copy_number=0
CM058260.1	Liftoff	exon	154726360	154726484	.	-	.	ID=exon-NM_001290524.1-8;Parent=rna-NM_001290524.1;Dbxref=GeneID:76763,GenBank:NM_001290524.1,MGI:MGI:1924013;gbkey=mRNA;gene=Mospd2;product=motile sperm domain containing 2%2C transcript variant 3;transcript_id=NM_001290524.1;extra_copy_number=0
CM058260.1	Liftoff	exon	154730988	154731026	.	-	.	ID=exon-NM_001290524.1-7;Parent=rna-NM_001290524.1;Dbxref=GeneID:76763,GenBank:NM_001290524.1,MGI:MGI:1924013;gbkey=mRNA;gene=Mospd2;product=motile sperm domain containing 2%2C transcript variant 3;transcript_id=NM_001290524.1;extra_copy_number=0
CM058260.1	Liftoff	exon	154733265	154733325	.	-	.	ID=exon-NM_001290524.1-6;Parent=rna-NM_001290524.1;Dbxref=GeneID:76763,GenBank:NM_001290524.1,MGI:MGI:1924013;gbkey=mRNA;gene=Mospd2;product=motile sperm domain containing 2%2C transcript variant 3;transcript_id=NM_001290524.1;extra_copy_number=0
CM058260.1	Liftoff	exon	154736561	154736715	.	-	.	ID=exon-NM_001290524.1-5;Parent=rna-NM_001290524.1;Dbxref=GeneID:76763,GenBank:NM_001290524.1,MGI:MGI:1924013;gbkey=mRNA;gene=Mospd2;product=motile sperm domain containing 2%2C transcript variant 3;transcript_id=NM_001290524.1;extra_copy_number=0
CM058260.1	Liftoff	exon	154738436	154738522	.	-	.	ID=exon-NM_001290524.1-4;Parent=rna-NM_001290524.1;Dbxref=GeneID:76763,GenBank:NM_001290524.1,MGI:MGI:1924013;gbkey=mRNA;gene=Mospd2;product=motile sperm domain containing 2%2C transcript variant 3;transcript_id=NM_001290524.1;extra_copy_number=0
CM058260.1	Liftoff	exon	154739492	154739647	.	-	.	ID=exon-NM_001290524.1-3;Parent=rna-NM_001290524.1;Dbxref=GeneID:76763,GenBank:NM_001290524.1,MGI:MGI:1924013;gbkey=mRNA;gene=Mospd2;product=motile sperm domain containing 2%2C transcript variant 3;transcript_id=NM_001290524.1;extra_copy_number=0
CM058260.1	Liftoff	exon	154754504	154754573	.	-	.	ID=exon-NM_001290524.1-2;Parent=rna-NM_001290524.1;Dbxref=GeneID:76763,GenBank:NM_001290524.1,MGI:MGI:1924013;gbkey=mRNA;gene=Mospd2;product=motile sperm domain containing 2%2C transcript variant 3;transcript_id=NM_001290524.1;extra_copy_number=0
CM058260.1	Liftoff	exon	154754725	154754885	.	-	.	ID=exon-NM_001290524.1-1;Parent=rna-NM_001290524.1;Dbxref=GeneID:76763,GenBank:NM_001290524.1,MGI:MGI:1924013;gbkey=mRNA;gene=Mospd2;product=motile sperm domain containing 2%2C transcript variant 3;transcript_id=NM_001290524.1;extra_copy_number=0
CM058260.1	Liftoff	CDS	154711785	154711811	.	-	.	ID=cds-NP_001277453.1;Parent=rna-NM_001290524.1;Dbxref=CCDS:CCDS72468.1,GeneID:76763,GenBank:NP_001277453.1,MGI:MGI:1924013;Name=NP_001277453.1;Note=isoform 3 is encoded by transcript variant 3;gbkey=CDS;gene=Mospd2;product=motile sperm domain-containing protein 2 isoform 3;protein_id=NP_001277453.1;extra_copy_number=0
CM058260.1	Liftoff	CDS	154714151	154714253	.	-	.	ID=cds-NP_001277453.1;Parent=rna-NM_001290524.1;Dbxref=CCDS:CCDS72468.1,GeneID:76763,GenBank:NP_001277453.1,MGI:MGI:1924013;Name=NP_001277453.1;Note=isoform 3 is encoded by transcript variant 3;gbkey=CDS;gene=Mospd2;product=motile sperm domain-containing protein 2 isoform 3;protein_id=NP_001277453.1;extra_copy_number=0
CM058260.1	Liftoff	CDS	154717939	154718068	.	-	.	ID=cds-NP_001277453.1;Parent=rna-NM_001290524.1;Dbxref=CCDS:CCDS72468.1,GeneID:76763,GenBank:NP_001277453.1,MGI:MGI:1924013;Name=NP_001277453.1;Note=isoform 3 is encoded by transcript variant 3;gbkey=CDS;gene=Mospd2;product=motile sperm domain-containing protein 2 isoform 3;protein_id=NP_001277453.1;extra_copy_number=0
CM058260.1	Liftoff	CDS	154718725	154718821	.	-	.	ID=cds-NP_001277453.1;Parent=rna-NM_001290524.1;Dbxref=CCDS:CCDS72468.1,GeneID:76763,GenBank:NP_001277453.1,MGI:MGI:1924013;Name=NP_001277453.1;Note=isoform 3 is encoded by transcript variant 3;gbkey=CDS;gene=Mospd2;product=motile sperm domain-containing protein 2 isoform 3;protein_id=NP_001277453.1;extra_copy_number=0
CM058260.1	Liftoff	CDS	154719481	154719577	.	-	.	ID=cds-NP_001277453.1;Parent=rna-NM_001290524.1;Dbxref=CCDS:CCDS72468.1,GeneID:76763,GenBank:NP_001277453.1,MGI:MGI:1924013;Name=NP_001277453.1;Note=isoform 3 is encoded by transcript variant 3;gbkey=CDS;gene=Mospd2;product=motile sperm domain-containing protein 2 isoform 3;protein_id=NP_001277453.1;extra_copy_number=0
CM058260.1	Liftoff	CDS	154721750	154721862	.	-	.	ID=cds-NP_001277453.1;Parent=rna-NM_001290524.1;Dbxref=CCDS:CCDS72468.1,GeneID:76763,GenBank:NP_001277453.1,MGI:MGI:1924013;Name=NP_001277453.1;Note=isoform 3 is encoded by transcript variant 3;gbkey=CDS;gene=Mospd2;product=motile sperm domain-containing protein 2 isoform 3;protein_id=NP_001277453.1;extra_copy_number=0
CM058260.1	Liftoff	CDS	154722575	154722751	.	-	.	ID=cds-NP_001277453.1;Parent=rna-NM_001290524.1;Dbxref=CCDS:CCDS72468.1,GeneID:76763,GenBank:NP_001277453.1,MGI:MGI:1924013;Name=NP_001277453.1;Note=isoform 3 is encoded by transcript variant 3;gbkey=CDS;gene=Mospd2;product=motile sperm domain-containing protein 2 isoform 3;protein_id=NP_001277453.1;extra_copy_number=0
CM058260.1	Liftoff	CDS	154726360	154726484	.	-	.	ID=cds-NP_001277453.1;Parent=rna-NM_001290524.1;Dbxref=CCDS:CCDS72468.1,GeneID:76763,GenBank:NP_001277453.1,MGI:MGI:1924013;Name=NP_001277453.1;Note=isoform 3 is encoded by transcript variant 3;gbkey=CDS;gene=Mospd2;product=motile sperm domain-containing protein 2 isoform 3;protein_id=NP_001277453.1;extra_copy_number=0
CM058260.1	Liftoff	CDS	154730988	154731026	.	-	.	ID=cds-NP_001277453.1;Parent=rna-NM_001290524.1;Dbxref=CCDS:CCDS72468.1,GeneID:76763,GenBank:NP_001277453.1,MGI:MGI:1924013;Name=NP_001277453.1;Note=isoform 3 is encoded by transcript variant 3;gbkey=CDS;gene=Mospd2;product=motile sperm domain-containing protein 2 isoform 3;protein_id=NP_001277453.1;extra_copy_number=0
CM058260.1	Liftoff	CDS	154733265	154733325	.	-	.	ID=cds-NP_001277453.1;Parent=rna-NM_001290524.1;Dbxref=CCDS:CCDS72468.1,GeneID:76763,GenBank:NP_001277453.1,MGI:MGI:1924013;Name=NP_001277453.1;Note=isoform 3 is encoded by transcript variant 3;gbkey=CDS;gene=Mospd2;product=motile sperm domain-containing protein 2 isoform 3;protein_id=NP_001277453.1;extra_copy_number=0
CM058260.1	Liftoff	CDS	154736561	154736715	.	-	.	ID=cds-NP_001277453.1;Parent=rna-NM_001290524.1;Dbxref=CCDS:CCDS72468.1,GeneID:76763,GenBank:NP_001277453.1,MGI:MGI:1924013;Name=NP_001277453.1;Note=isoform 3 is encoded by transcript variant 3;gbkey=CDS;gene=Mospd2;product=motile sperm domain-containing protein 2 isoform 3;protein_id=NP_001277453.1;extra_copy_number=0
CM058260.1	Liftoff	CDS	154738436	154738522	.	-	.	ID=cds-NP_001277453.1;Parent=rna-NM_001290524.1;Dbxref=CCDS:CCDS72468.1,GeneID:76763,GenBank:NP_001277453.1,MGI:MGI:1924013;Name=NP_001277453.1;Note=isoform 3 is encoded by transcript variant 3;gbkey=CDS;gene=Mospd2;product=motile sperm domain-containing protein 2 isoform 3;protein_id=NP_001277453.1;extra_copy_number=0
CM058260.1	Liftoff	CDS	154739492	154739647	.	-	.	ID=cds-NP_001277453.1;Parent=rna-NM_001290524.1;Dbxref=CCDS:CCDS72468.1,GeneID:76763,GenBank:NP_001277453.1,MGI:MGI:1924013;Name=NP_001277453.1;Note=isoform 3 is encoded by transcript variant 3;gbkey=CDS;gene=Mospd2;product=motile sperm domain-containing protein 2 isoform 3;protein_id=NP_001277453.1;extra_copy_number=0
CM058260.1	Liftoff	CDS	154754504	154754573	.	-	.	ID=cds-NP_001277453.1;Parent=rna-NM_001290524.1;Dbxref=CCDS:CCDS72468.1,GeneID:76763,GenBank:NP_001277453.1,MGI:MGI:1924013;Name=NP_001277453.1;Note=isoform 3 is encoded by transcript variant 3;gbkey=CDS;gene=Mospd2;product=motile sperm domain-containing protein 2 isoform 3;protein_id=NP_001277453.1;extra_copy_number=0
CM058260.1	Liftoff	CDS	154754725	154754733	.	-	.	ID=cds-NP_001277453.1;Parent=rna-NM_001290524.1;Dbxref=CCDS:CCDS72468.1,GeneID:76763,GenBank:NP_001277453.1,MGI:MGI:1924013;Name=NP_001277453.1;Note=isoform 3 is encoded by transcript variant 3;gbkey=CDS;gene=Mospd2;product=motile sperm domain-containing protein 2 isoform 3;protein_id=NP_001277453.1;extra_copy_number=0
CM058260.1	Liftoff	mRNA	154710677	154754885	.	-	.	ID=rna-NM_029730.4;Parent=gene-Mospd2;Dbxref=GeneID:76763,GenBank:NM_029730.4,MGI:MGI:1924013;Name=NM_029730.4;gbkey=mRNA;gene=Mospd2;product=motile sperm domain containing 2%2C transcript variant 1;tag=RefSeq Select;transcript_id=NM_029730.4;matches_ref_protein=True;valid_ORF=True;extra_copy_number=0
CM058260.1	Liftoff	exon	154710677	154713200	.	-	.	ID=exon-NM_029730.4-15;Parent=rna-NM_029730.4;Dbxref=GeneID:76763,GenBank:NM_029730.4,MGI:MGI:1924013;gbkey=mRNA;gene=Mospd2;product=motile sperm domain containing 2%2C transcript variant 1;tag=RefSeq Select;transcript_id=NM_029730.4;extra_copy_number=0
CM058260.1	Liftoff	exon	154714151	154714253	.	-	.	ID=exon-NM_029730.4-14;Parent=rna-NM_029730.4;Dbxref=GeneID:76763,GenBank:NM_029730.4,MGI:MGI:1924013;gbkey=mRNA;gene=Mospd2;product=motile sperm domain containing 2%2C transcript variant 1;tag=RefSeq Select;transcript_id=NM_029730.4;extra_copy_number=0
CM058260.1	Liftoff	exon	154717939	154718068	.	-	.	ID=exon-NM_029730.4-13;Parent=rna-NM_029730.4;Dbxref=GeneID:76763,GenBank:NM_029730.4,MGI:MGI:1924013;gbkey=mRNA;gene=Mospd2;product=motile sperm domain containing 2%2C transcript variant 1;tag=RefSeq Select;transcript_id=NM_029730.4;extra_copy_number=0
CM058260.1	Liftoff	exon	154718725	154718821	.	-	.	ID=exon-NM_029730.4-12;Parent=rna-NM_029730.4;Dbxref=GeneID:76763,GenBank:NM_029730.4,MGI:MGI:1924013;gbkey=mRNA;gene=Mospd2;product=motile sperm domain containing 2%2C transcript variant 1;tag=RefSeq Select;transcript_id=NM_029730.4;extra_copy_number=0
CM058260.1	Liftoff	exon	154719481	154719577	.	-	.	ID=exon-NM_029730.4-11;Parent=rna-NM_029730.4;Dbxref=GeneID:76763,GenBank:NM_029730.4,MGI:MGI:1924013;gbkey=mRNA;gene=Mospd2;product=motile sperm domain containing 2%2C transcript variant 1;tag=RefSeq Select;transcript_id=NM_029730.4;extra_copy_number=0
CM058260.1	Liftoff	exon	154721750	154721862	.	-	.	ID=exon-NM_029730.4-10;Parent=rna-NM_029730.4;Dbxref=GeneID:76763,GenBank:NM_029730.4,MGI:MGI:1924013;gbkey=mRNA;gene=Mospd2;product=motile sperm domain containing 2%2C transcript variant 1;tag=RefSeq Select;transcript_id=NM_029730.4;extra_copy_number=0
CM058260.1	Liftoff	exon	154722575	154722751	.	-	.	ID=exon-NM_029730.4-9;Parent=rna-NM_029730.4;Dbxref=GeneID:76763,GenBank:NM_029730.4,MGI:MGI:1924013;gbkey=mRNA;gene=Mospd2;product=motile sperm domain containing 2%2C transcript variant 1;tag=RefSeq Select;transcript_id=NM_029730.4;extra_copy_number=0
CM058260.1	Liftoff	exon	154726360	154726484	.	-	.	ID=exon-NM_029730.4-8;Parent=rna-NM_029730.4;Dbxref=GeneID:76763,GenBank:NM_029730.4,MGI:MGI:1924013;gbkey=mRNA;gene=Mospd2;product=motile sperm domain containing 2%2C transcript variant 1;tag=RefSeq Select;transcript_id=NM_029730.4;extra_copy_number=0
CM058260.1	Liftoff	exon	154730988	154731026	.	-	.	ID=exon-NM_029730.4-7;Parent=rna-NM_029730.4;Dbxref=GeneID:76763,GenBank:NM_029730.4,MGI:MGI:1924013;gbkey=mRNA;gene=Mospd2;product=motile sperm domain containing 2%2C transcript variant 1;tag=RefSeq Select;transcript_id=NM_029730.4;extra_copy_number=0
CM058260.1	Liftoff	exon	154733265	154733325	.	-	.	ID=exon-NM_029730.4-6;Parent=rna-NM_029730.4;Dbxref=GeneID:76763,GenBank:NM_029730.4,MGI:MGI:1924013;gbkey=mRNA;gene=Mospd2;product=motile sperm domain containing 2%2C transcript variant 1;tag=RefSeq Select;transcript_id=NM_029730.4;extra_copy_number=0
CM058260.1	Liftoff	exon	154736561	154736715	.	-	.	ID=exon-NM_029730.4-5;Parent=rna-NM_029730.4;Dbxref=GeneID:76763,GenBank:NM_029730.4,MGI:MGI:1924013;gbkey=mRNA;gene=Mospd2;product=motile sperm domain containing 2%2C transcript variant 1;tag=RefSeq Select;transcript_id=NM_029730.4;extra_copy_number=0
CM058260.1	Liftoff	exon	154738436	154738522	.	-	.	ID=exon-NM_029730.4-4;Parent=rna-NM_029730.4;Dbxref=GeneID:76763,GenBank:NM_029730.4,MGI:MGI:1924013;gbkey=mRNA;gene=Mospd2;product=motile sperm domain containing 2%2C transcript variant 1;tag=RefSeq Select;transcript_id=NM_029730.4;extra_copy_number=0
CM058260.1	Liftoff	exon	154739492	154739647	.	-	.	ID=exon-NM_029730.4-3;Parent=rna-NM_029730.4;Dbxref=GeneID:76763,GenBank:NM_029730.4,MGI:MGI:1924013;gbkey=mRNA;gene=Mospd2;product=motile sperm domain containing 2%2C transcript variant 1;tag=RefSeq Select;transcript_id=NM_029730.4;extra_copy_number=0
CM058260.1	Liftoff	exon	154754504	154754573	.	-	.	ID=exon-NM_029730.4-2;Parent=rna-NM_029730.4;Dbxref=GeneID:76763,GenBank:NM_029730.4,MGI:MGI:1924013;gbkey=mRNA;gene=Mospd2;product=motile sperm domain containing 2%2C transcript variant 1;tag=RefSeq Select;transcript_id=NM_029730.4;extra_copy_number=0
CM058260.1	Liftoff	exon	154754725	154754885	.	-	.	ID=exon-NM_029730.4-1;Parent=rna-NM_029730.4;Dbxref=GeneID:76763,GenBank:NM_029730.4,MGI:MGI:1924013;gbkey=mRNA;gene=Mospd2;product=motile sperm domain containing 2%2C transcript variant 1;tag=RefSeq Select;transcript_id=NM_029730.4;extra_copy_number=0
CM058260.1	Liftoff	CDS	154713063	154713200	.	-	.	ID=cds-NP_084006.2;Parent=rna-NM_029730.4;Dbxref=CCDS:CCDS53241.1,GeneID:76763,GenBank:NP_084006.2,MGI:MGI:1924013;Name=NP_084006.2;Note=isoform 1 is encoded by transcript variant 1;gbkey=CDS;gene=Mospd2;product=motile sperm domain-containing protein 2 isoform 1;protein_id=NP_084006.2;tag=RefSeq Select;extra_copy_number=0
CM058260.1	Liftoff	CDS	154714151	154714253	.	-	.	ID=cds-NP_084006.2;Parent=rna-NM_029730.4;Dbxref=CCDS:CCDS53241.1,GeneID:76763,GenBank:NP_084006.2,MGI:MGI:1924013;Name=NP_084006.2;Note=isoform 1 is encoded by transcript variant 1;gbkey=CDS;gene=Mospd2;product=motile sperm domain-containing protein 2 isoform 1;protein_id=NP_084006.2;tag=RefSeq Select;extra_copy_number=0
CM058260.1	Liftoff	CDS	154717939	154718068	.	-	.	ID=cds-NP_084006.2;Parent=rna-NM_029730.4;Dbxref=CCDS:CCDS53241.1,GeneID:76763,GenBank:NP_084006.2,MGI:MGI:1924013;Name=NP_084006.2;Note=isoform 1 is encoded by transcript variant 1;gbkey=CDS;gene=Mospd2;product=motile sperm domain-containing protein 2 isoform 1;protein_id=NP_084006.2;tag=RefSeq Select;extra_copy_number=0
CM058260.1	Liftoff	CDS	154718725	154718821	.	-	.	ID=cds-NP_084006.2;Parent=rna-NM_029730.4;Dbxref=CCDS:CCDS53241.1,GeneID:76763,GenBank:NP_084006.2,MGI:MGI:1924013;Name=NP_084006.2;Note=isoform 1 is encoded by transcript variant 1;gbkey=CDS;gene=Mospd2;product=motile sperm domain-containing protein 2 isoform 1;protein_id=NP_084006.2;tag=RefSeq Select;extra_copy_number=0
CM058260.1	Liftoff	CDS	154719481	154719577	.	-	.	ID=cds-NP_084006.2;Parent=rna-NM_029730.4;Dbxref=CCDS:CCDS53241.1,GeneID:76763,GenBank:NP_084006.2,MGI:MGI:1924013;Name=NP_084006.2;Note=isoform 1 is encoded by transcript variant 1;gbkey=CDS;gene=Mospd2;product=motile sperm domain-containing protein 2 isoform 1;protein_id=NP_084006.2;tag=RefSeq Select;extra_copy_number=0
CM058260.1	Liftoff	CDS	154721750	154721862	.	-	.	ID=cds-NP_084006.2;Parent=rna-NM_029730.4;Dbxref=CCDS:CCDS53241.1,GeneID:76763,GenBank:NP_084006.2,MGI:MGI:1924013;Name=NP_084006.2;Note=isoform 1 is encoded by transcript variant 1;gbkey=CDS;gene=Mospd2;product=motile sperm domain-containing protein 2 isoform 1;protein_id=NP_084006.2;tag=RefSeq Select;extra_copy_number=0
CM058260.1	Liftoff	CDS	154722575	154722751	.	-	.	ID=cds-NP_084006.2;Parent=rna-NM_029730.4;Dbxref=CCDS:CCDS53241.1,GeneID:76763,GenBank:NP_084006.2,MGI:MGI:1924013;Name=NP_084006.2;Note=isoform 1 is encoded by transcript variant 1;gbkey=CDS;gene=Mospd2;product=motile sperm domain-containing protein 2 isoform 1;protein_id=NP_084006.2;tag=RefSeq Select;extra_copy_number=0
CM058260.1	Liftoff	CDS	154726360	154726484	.	-	.	ID=cds-NP_084006.2;Parent=rna-NM_029730.4;Dbxref=CCDS:CCDS53241.1,GeneID:76763,GenBank:NP_084006.2,MGI:MGI:1924013;Name=NP_084006.2;Note=isoform 1 is encoded by transcript variant 1;gbkey=CDS;gene=Mospd2;product=motile sperm domain-containing protein 2 isoform 1;protein_id=NP_084006.2;tag=RefSeq Select;extra_copy_number=0
CM058260.1	Liftoff	CDS	154730988	154731026	.	-	.	ID=cds-NP_084006.2;Parent=rna-NM_029730.4;Dbxref=CCDS:CCDS53241.1,GeneID:76763,GenBank:NP_084006.2,MGI:MGI:1924013;Name=NP_084006.2;Note=isoform 1 is encoded by transcript variant 1;gbkey=CDS;gene=Mospd2;product=motile sperm domain-containing protein 2 isoform 1;protein_id=NP_084006.2;tag=RefSeq Select;extra_copy_number=0
CM058260.1	Liftoff	CDS	154733265	154733325	.	-	.	ID=cds-NP_084006.2;Parent=rna-NM_029730.4;Dbxref=CCDS:CCDS53241.1,GeneID:76763,GenBank:NP_084006.2,MGI:MGI:1924013;Name=NP_084006.2;Note=isoform 1 is encoded by transcript variant 1;gbkey=CDS;gene=Mospd2;product=motile sperm domain-containing protein 2 isoform 1;protein_id=NP_084006.2;tag=RefSeq Select;extra_copy_number=0
CM058260.1	Liftoff	CDS	154736561	154736715	.	-	.	ID=cds-NP_084006.2;Parent=rna-NM_029730.4;Dbxref=CCDS:CCDS53241.1,GeneID:76763,GenBank:NP_084006.2,MGI:MGI:1924013;Name=NP_084006.2;Note=isoform 1 is encoded by transcript variant 1;gbkey=CDS;gene=Mospd2;product=motile sperm domain-containing protein 2 isoform 1;protein_id=NP_084006.2;tag=RefSeq Select;extra_copy_number=0
CM058260.1	Liftoff	CDS	154738436	154738522	.	-	.	ID=cds-NP_084006.2;Parent=rna-NM_029730.4;Dbxref=CCDS:CCDS53241.1,GeneID:76763,GenBank:NP_084006.2,MGI:MGI:1924013;Name=NP_084006.2;Note=isoform 1 is encoded by transcript variant 1;gbkey=CDS;gene=Mospd2;product=motile sperm domain-containing protein 2 isoform 1;protein_id=NP_084006.2;tag=RefSeq Select;extra_copy_number=0
CM058260.1	Liftoff	CDS	154739492	154739647	.	-	.	ID=cds-NP_084006.2;Parent=rna-NM_029730.4;Dbxref=CCDS:CCDS53241.1,GeneID:76763,GenBank:NP_084006.2,MGI:MGI:1924013;Name=NP_084006.2;Note=isoform 1 is encoded by transcript variant 1;gbkey=CDS;gene=Mospd2;product=motile sperm domain-containing protein 2 isoform 1;protein_id=NP_084006.2;tag=RefSeq Select;extra_copy_number=0
CM058260.1	Liftoff	CDS	154754504	154754573	.	-	.	ID=cds-NP_084006.2;Parent=rna-NM_029730.4;Dbxref=CCDS:CCDS53241.1,GeneID:76763,GenBank:NP_084006.2,MGI:MGI:1924013;Name=NP_084006.2;Note=isoform 1 is encoded by transcript variant 1;gbkey=CDS;gene=Mospd2;product=motile sperm domain-containing protein 2 isoform 1;protein_id=NP_084006.2;tag=RefSeq Select;extra_copy_number=0
CM058260.1	Liftoff	CDS	154754725	154754733	.	-	.	ID=cds-NP_084006.2;Parent=rna-NM_029730.4;Dbxref=CCDS:CCDS53241.1,GeneID:76763,GenBank:NP_084006.2,MGI:MGI:1924013;Name=NP_084006.2;Note=isoform 1 is encoded by transcript variant 1;gbkey=CDS;gene=Mospd2;product=motile sperm domain-containing protein 2 isoform 1;protein_id=NP_084006.2;tag=RefSeq Select;extra_copy_number=0
CM058260.1	Liftoff	mRNA	154710848	154754905	.	-	.	ID=rna-XM_011247875.3;Parent=gene-Mospd2;Dbxref=GeneID:76763,GenBank:XM_011247875.3,MGI:MGI:1924013;Name=XM_011247875.3;gbkey=mRNA;gene=Mospd2;model_evidence=Supporting evidence includes similarity to: 1 EST%2C 107 long SRA reads%2C and 100%25 coverage of the annotated genomic feature by RNAseq alignments%2C including 12 samples with support for all annotated introns;product=motile sperm domain containing 2%2C transcript variant X4;transcript_id=XM_011247875.3;matches_ref_protein=True;valid_ORF=True;extra_copy_number=0
CM058260.1	Liftoff	exon	154710848	154711592	.	-	.	ID=exon-XM_011247875.3-15;Parent=rna-XM_011247875.3;Dbxref=GeneID:76763,GenBank:XM_011247875.3,MGI:MGI:1924013;gbkey=mRNA;gene=Mospd2;product=motile sperm domain containing 2%2C transcript variant X4;transcript_id=XM_011247875.3;extra_copy_number=0
CM058260.1	Liftoff	exon	154714151	154714253	.	-	.	ID=exon-XM_011247875.3-14;Parent=rna-XM_011247875.3;Dbxref=GeneID:76763,GenBank:XM_011247875.3,MGI:MGI:1924013;gbkey=mRNA;gene=Mospd2;product=motile sperm domain containing 2%2C transcript variant X4;transcript_id=XM_011247875.3;extra_copy_number=0
CM058260.1	Liftoff	exon	154717939	154718068	.	-	.	ID=exon-XM_011247875.3-13;Parent=rna-XM_011247875.3;Dbxref=GeneID:76763,GenBank:XM_011247875.3,MGI:MGI:1924013;gbkey=mRNA;gene=Mospd2;product=motile sperm domain containing 2%2C transcript variant X4;transcript_id=XM_011247875.3;extra_copy_number=0
CM058260.1	Liftoff	exon	154718725	154718821	.	-	.	ID=exon-XM_011247875.3-12;Parent=rna-XM_011247875.3;Dbxref=GeneID:76763,GenBank:XM_011247875.3,MGI:MGI:1924013;gbkey=mRNA;gene=Mospd2;product=motile sperm domain containing 2%2C transcript variant X4;transcript_id=XM_011247875.3;extra_copy_number=0
CM058260.1	Liftoff	exon	154719481	154719577	.	-	.	ID=exon-XM_011247875.3-11;Parent=rna-XM_011247875.3;Dbxref=GeneID:76763,GenBank:XM_011247875.3,MGI:MGI:1924013;gbkey=mRNA;gene=Mospd2;product=motile sperm domain containing 2%2C transcript variant X4;transcript_id=XM_011247875.3;extra_copy_number=0
CM058260.1	Liftoff	exon	154721750	154721862	.	-	.	ID=exon-XM_011247875.3-10;Parent=rna-XM_011247875.3;Dbxref=GeneID:76763,GenBank:XM_011247875.3,MGI:MGI:1924013;gbkey=mRNA;gene=Mospd2;product=motile sperm domain containing 2%2C transcript variant X4;transcript_id=XM_011247875.3;extra_copy_number=0
CM058260.1	Liftoff	exon	154722575	154722751	.	-	.	ID=exon-XM_011247875.3-9;Parent=rna-XM_011247875.3;Dbxref=GeneID:76763,GenBank:XM_011247875.3,MGI:MGI:1924013;gbkey=mRNA;gene=Mospd2;product=motile sperm domain containing 2%2C transcript variant X4;transcript_id=XM_011247875.3;extra_copy_number=0
CM058260.1	Liftoff	exon	154726360	154726484	.	-	.	ID=exon-XM_011247875.3-8;Parent=rna-XM_011247875.3;Dbxref=GeneID:76763,GenBank:XM_011247875.3,MGI:MGI:1924013;gbkey=mRNA;gene=Mospd2;product=motile sperm domain containing 2%2C transcript variant X4;transcript_id=XM_011247875.3;extra_copy_number=0
CM058260.1	Liftoff	exon	154730988	154731035	.	-	.	ID=exon-XM_011247875.3-7;Parent=rna-XM_011247875.3;Dbxref=GeneID:76763,GenBank:XM_011247875.3,MGI:MGI:1924013;gbkey=mRNA;gene=Mospd2;product=motile sperm domain containing 2%2C transcript variant X4;transcript_id=XM_011247875.3;extra_copy_number=0
CM058260.1	Liftoff	exon	154733265	154733325	.	-	.	ID=exon-XM_011247875.3-6;Parent=rna-XM_011247875.3;Dbxref=GeneID:76763,GenBank:XM_011247875.3,MGI:MGI:1924013;gbkey=mRNA;gene=Mospd2;product=motile sperm domain containing 2%2C transcript variant X4;transcript_id=XM_011247875.3;extra_copy_number=0
CM058260.1	Liftoff	exon	154736561	154736715	.	-	.	ID=exon-XM_011247875.3-5;Parent=rna-XM_011247875.3;Dbxref=GeneID:76763,GenBank:XM_011247875.3,MGI:MGI:1924013;gbkey=mRNA;gene=Mospd2;product=motile sperm domain containing 2%2C transcript variant X4;transcript_id=XM_011247875.3;extra_copy_number=0
CM058260.1	Liftoff	exon	154738436	154738522	.	-	.	ID=exon-XM_011247875.3-4;Parent=rna-XM_011247875.3;Dbxref=GeneID:76763,GenBank:XM_011247875.3,MGI:MGI:1924013;gbkey=mRNA;gene=Mospd2;product=motile sperm domain containing 2%2C transcript variant X4;transcript_id=XM_011247875.3;extra_copy_number=0
CM058260.1	Liftoff	exon	154739492	154739671	.	-	.	ID=exon-XM_011247875.3-3;Parent=rna-XM_011247875.3;Dbxref=GeneID:76763,GenBank:XM_011247875.3,MGI:MGI:1924013;gbkey=mRNA;gene=Mospd2;product=motile sperm domain containing 2%2C transcript variant X4;transcript_id=XM_011247875.3;extra_copy_number=0
CM058260.1	Liftoff	exon	154754504	154754573	.	-	.	ID=exon-XM_011247875.3-2;Parent=rna-XM_011247875.3;Dbxref=GeneID:76763,GenBank:XM_011247875.3,MGI:MGI:1924013;gbkey=mRNA;gene=Mospd2;product=motile sperm domain containing 2%2C transcript variant X4;transcript_id=XM_011247875.3;extra_copy_number=0
CM058260.1	Liftoff	exon	154754725	154754905	.	-	.	ID=exon-XM_011247875.3-1;Parent=rna-XM_011247875.3;Dbxref=GeneID:76763,GenBank:XM_011247875.3,MGI:MGI:1924013;gbkey=mRNA;gene=Mospd2;product=motile sperm domain containing 2%2C transcript variant X4;transcript_id=XM_011247875.3;extra_copy_number=0
CM058260.1	Liftoff	CDS	154711551	154711592	.	-	.	ID=cds-XP_011246177.1;Parent=rna-XM_011247875.3;Dbxref=GeneID:76763,GenBank:XP_011246177.1,MGI:MGI:1924013;Name=XP_011246177.1;gbkey=CDS;gene=Mospd2;product=motile sperm domain-containing protein 2 isoform X4;protein_id=XP_011246177.1;extra_copy_number=0
CM058260.1	Liftoff	CDS	154714151	154714253	.	-	.	ID=cds-XP_011246177.1;Parent=rna-XM_011247875.3;Dbxref=GeneID:76763,GenBank:XP_011246177.1,MGI:MGI:1924013;Name=XP_011246177.1;gbkey=CDS;gene=Mospd2;product=motile sperm domain-containing protein 2 isoform X4;protein_id=XP_011246177.1;extra_copy_number=0
CM058260.1	Liftoff	CDS	154717939	154718068	.	-	.	ID=cds-XP_011246177.1;Parent=rna-XM_011247875.3;Dbxref=GeneID:76763,GenBank:XP_011246177.1,MGI:MGI:1924013;Name=XP_011246177.1;gbkey=CDS;gene=Mospd2;product=motile sperm domain-containing protein 2 isoform X4;protein_id=XP_011246177.1;extra_copy_number=0
CM058260.1	Liftoff	CDS	154718725	154718821	.	-	.	ID=cds-XP_011246177.1;Parent=rna-XM_011247875.3;Dbxref=GeneID:76763,GenBank:XP_011246177.1,MGI:MGI:1924013;Name=XP_011246177.1;gbkey=CDS;gene=Mospd2;product=motile sperm domain-containing protein 2 isoform X4;protein_id=XP_011246177.1;extra_copy_number=0
CM058260.1	Liftoff	CDS	154719481	154719577	.	-	.	ID=cds-XP_011246177.1;Parent=rna-XM_011247875.3;Dbxref=GeneID:76763,GenBank:XP_011246177.1,MGI:MGI:1924013;Name=XP_011246177.1;gbkey=CDS;gene=Mospd2;product=motile sperm domain-containing protein 2 isoform X4;protein_id=XP_011246177.1;extra_copy_number=0
CM058260.1	Liftoff	CDS	154721750	154721862	.	-	.	ID=cds-XP_011246177.1;Parent=rna-XM_011247875.3;Dbxref=GeneID:76763,GenBank:XP_011246177.1,MGI:MGI:1924013;Name=XP_011246177.1;gbkey=CDS;gene=Mospd2;product=motile sperm domain-containing protein 2 isoform X4;protein_id=XP_011246177.1;extra_copy_number=0
CM058260.1	Liftoff	CDS	154722575	154722751	.	-	.	ID=cds-XP_011246177.1;Parent=rna-XM_011247875.3;Dbxref=GeneID:76763,GenBank:XP_011246177.1,MGI:MGI:1924013;Name=XP_011246177.1;gbkey=CDS;gene=Mospd2;product=motile sperm domain-containing protein 2 isoform X4;protein_id=XP_011246177.1;extra_copy_number=0
CM058260.1	Liftoff	CDS	154726360	154726484	.	-	.	ID=cds-XP_011246177.1;Parent=rna-XM_011247875.3;Dbxref=GeneID:76763,GenBank:XP_011246177.1,MGI:MGI:1924013;Name=XP_011246177.1;gbkey=CDS;gene=Mospd2;product=motile sperm domain-containing protein 2 isoform X4;protein_id=XP_011246177.1;extra_copy_number=0
CM058260.1	Liftoff	CDS	154730988	154731035	.	-	.	ID=cds-XP_011246177.1;Parent=rna-XM_011247875.3;Dbxref=GeneID:76763,GenBank:XP_011246177.1,MGI:MGI:1924013;Name=XP_011246177.1;gbkey=CDS;gene=Mospd2;product=motile sperm domain-containing protein 2 isoform X4;protein_id=XP_011246177.1;extra_copy_number=0
CM058260.1	Liftoff	CDS	154733265	154733325	.	-	.	ID=cds-XP_011246177.1;Parent=rna-XM_011247875.3;Dbxref=GeneID:76763,GenBank:XP_011246177.1,MGI:MGI:1924013;Name=XP_011246177.1;gbkey=CDS;gene=Mospd2;product=motile sperm domain-containing protein 2 isoform X4;protein_id=XP_011246177.1;extra_copy_number=0
CM058260.1	Liftoff	CDS	154736561	154736715	.	-	.	ID=cds-XP_011246177.1;Parent=rna-XM_011247875.3;Dbxref=GeneID:76763,GenBank:XP_011246177.1,MGI:MGI:1924013;Name=XP_011246177.1;gbkey=CDS;gene=Mospd2;product=motile sperm domain-containing protein 2 isoform X4;protein_id=XP_011246177.1;extra_copy_number=0
CM058260.1	Liftoff	CDS	154738436	154738522	.	-	.	ID=cds-XP_011246177.1;Parent=rna-XM_011247875.3;Dbxref=GeneID:76763,GenBank:XP_011246177.1,MGI:MGI:1924013;Name=XP_011246177.1;gbkey=CDS;gene=Mospd2;product=motile sperm domain-containing protein 2 isoform X4;protein_id=XP_011246177.1;extra_copy_number=0
CM058260.1	Liftoff	CDS	154739492	154739671	.	-	.	ID=cds-XP_011246177.1;Parent=rna-XM_011247875.3;Dbxref=GeneID:76763,GenBank:XP_011246177.1,MGI:MGI:1924013;Name=XP_011246177.1;gbkey=CDS;gene=Mospd2;product=motile sperm domain-containing protein 2 isoform X4;protein_id=XP_011246177.1;extra_copy_number=0
CM058260.1	Liftoff	CDS	154754504	154754573	.	-	.	ID=cds-XP_011246177.1;Parent=rna-XM_011247875.3;Dbxref=GeneID:76763,GenBank:XP_011246177.1,MGI:MGI:1924013;Name=XP_011246177.1;gbkey=CDS;gene=Mospd2;product=motile sperm domain-containing protein 2 isoform X4;protein_id=XP_011246177.1;extra_copy_number=0
CM058260.1	Liftoff	CDS	154754725	154754733	.	-	.	ID=cds-XP_011246177.1;Parent=rna-XM_011247875.3;Dbxref=GeneID:76763,GenBank:XP_011246177.1,MGI:MGI:1924013;Name=XP_011246177.1;gbkey=CDS;gene=Mospd2;product=motile sperm domain-containing protein 2 isoform X4;protein_id=XP_011246177.1;extra_copy_number=0
CM058260.1	Liftoff	mRNA	154710848	154754905	.	-	.	ID=rna-XM_011247876.3;Parent=gene-Mospd2;Dbxref=GeneID:76763,GenBank:XM_011247876.3,MGI:MGI:1924013;Name=XM_011247876.3;gbkey=mRNA;gene=Mospd2;model_evidence=Supporting evidence includes similarity to: 4 ESTs%2C 137 long SRA reads%2C and 100%25 coverage of the annotated genomic feature by RNAseq alignments%2C including 12 samples with support for all annotated introns;product=motile sperm domain containing 2%2C transcript variant X6;transcript_id=XM_011247876.3;matches_ref_protein=True;valid_ORF=True;extra_copy_number=0
CM058260.1	Liftoff	exon	154710848	154711811	.	-	.	ID=exon-XM_011247876.3-15;Parent=rna-XM_011247876.3;Dbxref=GeneID:76763,GenBank:XM_011247876.3,MGI:MGI:1924013;gbkey=mRNA;gene=Mospd2;product=motile sperm domain containing 2%2C transcript variant X6;transcript_id=XM_011247876.3;extra_copy_number=0
CM058260.1	Liftoff	exon	154714151	154714253	.	-	.	ID=exon-XM_011247876.3-14;Parent=rna-XM_011247876.3;Dbxref=GeneID:76763,GenBank:XM_011247876.3,MGI:MGI:1924013;gbkey=mRNA;gene=Mospd2;product=motile sperm domain containing 2%2C transcript variant X6;transcript_id=XM_011247876.3;extra_copy_number=0
CM058260.1	Liftoff	exon	154717939	154718068	.	-	.	ID=exon-XM_011247876.3-13;Parent=rna-XM_011247876.3;Dbxref=GeneID:76763,GenBank:XM_011247876.3,MGI:MGI:1924013;gbkey=mRNA;gene=Mospd2;product=motile sperm domain containing 2%2C transcript variant X6;transcript_id=XM_011247876.3;extra_copy_number=0
CM058260.1	Liftoff	exon	154718725	154718821	.	-	.	ID=exon-XM_011247876.3-12;Parent=rna-XM_011247876.3;Dbxref=GeneID:76763,GenBank:XM_011247876.3,MGI:MGI:1924013;gbkey=mRNA;gene=Mospd2;product=motile sperm domain containing 2%2C transcript variant X6;transcript_id=XM_011247876.3;extra_copy_number=0
CM058260.1	Liftoff	exon	154719481	154719577	.	-	.	ID=exon-XM_011247876.3-11;Parent=rna-XM_011247876.3;Dbxref=GeneID:76763,GenBank:XM_011247876.3,MGI:MGI:1924013;gbkey=mRNA;gene=Mospd2;product=motile sperm domain containing 2%2C transcript variant X6;transcript_id=XM_011247876.3;extra_copy_number=0
CM058260.1	Liftoff	exon	154721750	154721862	.	-	.	ID=exon-XM_011247876.3-10;Parent=rna-XM_011247876.3;Dbxref=GeneID:76763,GenBank:XM_011247876.3,MGI:MGI:1924013;gbkey=mRNA;gene=Mospd2;product=motile sperm domain containing 2%2C transcript variant X6;transcript_id=XM_011247876.3;extra_copy_number=0
CM058260.1	Liftoff	exon	154722575	154722751	.	-	.	ID=exon-XM_011247876.3-9;Parent=rna-XM_011247876.3;Dbxref=GeneID:76763,GenBank:XM_011247876.3,MGI:MGI:1924013;gbkey=mRNA;gene=Mospd2;product=motile sperm domain containing 2%2C transcript variant X6;transcript_id=XM_011247876.3;extra_copy_number=0
CM058260.1	Liftoff	exon	154726360	154726484	.	-	.	ID=exon-XM_011247876.3-8;Parent=rna-XM_011247876.3;Dbxref=GeneID:76763,GenBank:XM_011247876.3,MGI:MGI:1924013;gbkey=mRNA;gene=Mospd2;product=motile sperm domain containing 2%2C transcript variant X6;transcript_id=XM_011247876.3;extra_copy_number=0
CM058260.1	Liftoff	exon	154730988	154731035	.	-	.	ID=exon-XM_011247876.3-7;Parent=rna-XM_011247876.3;Dbxref=GeneID:76763,GenBank:XM_011247876.3,MGI:MGI:1924013;gbkey=mRNA;gene=Mospd2;product=motile sperm domain containing 2%2C transcript variant X6;transcript_id=XM_011247876.3;extra_copy_number=0
CM058260.1	Liftoff	exon	154733265	154733325	.	-	.	ID=exon-XM_011247876.3-6;Parent=rna-XM_011247876.3;Dbxref=GeneID:76763,GenBank:XM_011247876.3,MGI:MGI:1924013;gbkey=mRNA;gene=Mospd2;product=motile sperm domain containing 2%2C transcript variant X6;transcript_id=XM_011247876.3;extra_copy_number=0
CM058260.1	Liftoff	exon	154736561	154736715	.	-	.	ID=exon-XM_011247876.3-5;Parent=rna-XM_011247876.3;Dbxref=GeneID:76763,GenBank:XM_011247876.3,MGI:MGI:1924013;gbkey=mRNA;gene=Mospd2;product=motile sperm domain containing 2%2C transcript variant X6;transcript_id=XM_011247876.3;extra_copy_number=0
CM058260.1	Liftoff	exon	154738436	154738522	.	-	.	ID=exon-XM_011247876.3-4;Parent=rna-XM_011247876.3;Dbxref=GeneID:76763,GenBank:XM_011247876.3,MGI:MGI:1924013;gbkey=mRNA;gene=Mospd2;product=motile sperm domain containing 2%2C transcript variant X6;transcript_id=XM_011247876.3;extra_copy_number=0
CM058260.1	Liftoff	exon	154739492	154739671	.	-	.	ID=exon-XM_011247876.3-3;Parent=rna-XM_011247876.3;Dbxref=GeneID:76763,GenBank:XM_011247876.3,MGI:MGI:1924013;gbkey=mRNA;gene=Mospd2;product=motile sperm domain containing 2%2C transcript variant X6;transcript_id=XM_011247876.3;extra_copy_number=0
CM058260.1	Liftoff	exon	154754504	154754573	.	-	.	ID=exon-XM_011247876.3-2;Parent=rna-XM_011247876.3;Dbxref=GeneID:76763,GenBank:XM_011247876.3,MGI:MGI:1924013;gbkey=mRNA;gene=Mospd2;product=motile sperm domain containing 2%2C transcript variant X6;transcript_id=XM_011247876.3;extra_copy_number=0
CM058260.1	Liftoff	exon	154754725	154754905	.	-	.	ID=exon-XM_011247876.3-1;Parent=rna-XM_011247876.3;Dbxref=GeneID:76763,GenBank:XM_011247876.3,MGI:MGI:1924013;gbkey=mRNA;gene=Mospd2;product=motile sperm domain containing 2%2C transcript variant X6;transcript_id=XM_011247876.3;extra_copy_number=0
CM058260.1	Liftoff	CDS	154711785	154711811	.	-	.	ID=cds-XP_011246178.1;Parent=rna-XM_011247876.3;Dbxref=GeneID:76763,GenBank:XP_011246178.1,MGI:MGI:1924013;Name=XP_011246178.1;gbkey=CDS;gene=Mospd2;product=motile sperm domain-containing protein 2 isoform X6;protein_id=XP_011246178.1;extra_copy_number=0
CM058260.1	Liftoff	CDS	154714151	154714253	.	-	.	ID=cds-XP_011246178.1;Parent=rna-XM_011247876.3;Dbxref=GeneID:76763,GenBank:XP_011246178.1,MGI:MGI:1924013;Name=XP_011246178.1;gbkey=CDS;gene=Mospd2;product=motile sperm domain-containing protein 2 isoform X6;protein_id=XP_011246178.1;extra_copy_number=0
CM058260.1	Liftoff	CDS	154717939	154718068	.	-	.	ID=cds-XP_011246178.1;Parent=rna-XM_011247876.3;Dbxref=GeneID:76763,GenBank:XP_011246178.1,MGI:MGI:1924013;Name=XP_011246178.1;gbkey=CDS;gene=Mospd2;product=motile sperm domain-containing protein 2 isoform X6;protein_id=XP_011246178.1;extra_copy_number=0
CM058260.1	Liftoff	CDS	154718725	154718821	.	-	.	ID=cds-XP_011246178.1;Parent=rna-XM_011247876.3;Dbxref=GeneID:76763,GenBank:XP_011246178.1,MGI:MGI:1924013;Name=XP_011246178.1;gbkey=CDS;gene=Mospd2;product=motile sperm domain-containing protein 2 isoform X6;protein_id=XP_011246178.1;extra_copy_number=0
CM058260.1	Liftoff	CDS	154719481	154719577	.	-	.	ID=cds-XP_011246178.1;Parent=rna-XM_011247876.3;Dbxref=GeneID:76763,GenBank:XP_011246178.1,MGI:MGI:1924013;Name=XP_011246178.1;gbkey=CDS;gene=Mospd2;product=motile sperm domain-containing protein 2 isoform X6;protein_id=XP_011246178.1;extra_copy_number=0
CM058260.1	Liftoff	CDS	154721750	154721862	.	-	.	ID=cds-XP_011246178.1;Parent=rna-XM_011247876.3;Dbxref=GeneID:76763,GenBank:XP_011246178.1,MGI:MGI:1924013;Name=XP_011246178.1;gbkey=CDS;gene=Mospd2;product=motile sperm domain-containing protein 2 isoform X6;protein_id=XP_011246178.1;extra_copy_number=0
CM058260.1	Liftoff	CDS	154722575	154722751	.	-	.	ID=cds-XP_011246178.1;Parent=rna-XM_011247876.3;Dbxref=GeneID:76763,GenBank:XP_011246178.1,MGI:MGI:1924013;Name=XP_011246178.1;gbkey=CDS;gene=Mospd2;product=motile sperm domain-containing protein 2 isoform X6;protein_id=XP_011246178.1;extra_copy_number=0
CM058260.1	Liftoff	CDS	154726360	154726484	.	-	.	ID=cds-XP_011246178.1;Parent=rna-XM_011247876.3;Dbxref=GeneID:76763,GenBank:XP_011246178.1,MGI:MGI:1924013;Name=XP_011246178.1;gbkey=CDS;gene=Mospd2;product=motile sperm domain-containing protein 2 isoform X6;protein_id=XP_011246178.1;extra_copy_number=0
CM058260.1	Liftoff	CDS	154730988	154731035	.	-	.	ID=cds-XP_011246178.1;Parent=rna-XM_011247876.3;Dbxref=GeneID:76763,GenBank:XP_011246178.1,MGI:MGI:1924013;Name=XP_011246178.1;gbkey=CDS;gene=Mospd2;product=motile sperm domain-containing protein 2 isoform X6;protein_id=XP_011246178.1;extra_copy_number=0
CM058260.1	Liftoff	CDS	154733265	154733325	.	-	.	ID=cds-XP_011246178.1;Parent=rna-XM_011247876.3;Dbxref=GeneID:76763,GenBank:XP_011246178.1,MGI:MGI:1924013;Name=XP_011246178.1;gbkey=CDS;gene=Mospd2;product=motile sperm domain-containing protein 2 isoform X6;protein_id=XP_011246178.1;extra_copy_number=0
CM058260.1	Liftoff	CDS	154736561	154736715	.	-	.	ID=cds-XP_011246178.1;Parent=rna-XM_011247876.3;Dbxref=GeneID:76763,GenBank:XP_011246178.1,MGI:MGI:1924013;Name=XP_011246178.1;gbkey=CDS;gene=Mospd2;product=motile sperm domain-containing protein 2 isoform X6;protein_id=XP_011246178.1;extra_copy_number=0
CM058260.1	Liftoff	CDS	154738436	154738522	.	-	.	ID=cds-XP_011246178.1;Parent=rna-XM_011247876.3;Dbxref=GeneID:76763,GenBank:XP_011246178.1,MGI:MGI:1924013;Name=XP_011246178.1;gbkey=CDS;gene=Mospd2;product=motile sperm domain-containing protein 2 isoform X6;protein_id=XP_011246178.1;extra_copy_number=0
CM058260.1	Liftoff	CDS	154739492	154739671	.	-	.	ID=cds-XP_011246178.1;Parent=rna-XM_011247876.3;Dbxref=GeneID:76763,GenBank:XP_011246178.1,MGI:MGI:1924013;Name=XP_011246178.1;gbkey=CDS;gene=Mospd2;product=motile sperm domain-containing protein 2 isoform X6;protein_id=XP_011246178.1;extra_copy_number=0
CM058260.1	Liftoff	CDS	154754504	154754573	.	-	.	ID=cds-XP_011246178.1;Parent=rna-XM_011247876.3;Dbxref=GeneID:76763,GenBank:XP_011246178.1,MGI:MGI:1924013;Name=XP_011246178.1;gbkey=CDS;gene=Mospd2;product=motile sperm domain-containing protein 2 isoform X6;protein_id=XP_011246178.1;extra_copy_number=0
CM058260.1	Liftoff	CDS	154754725	154754733	.	-	.	ID=cds-XP_011246178.1;Parent=rna-XM_011247876.3;Dbxref=GeneID:76763,GenBank:XP_011246178.1,MGI:MGI:1924013;Name=XP_011246178.1;gbkey=CDS;gene=Mospd2;product=motile sperm domain-containing protein 2 isoform X6;protein_id=XP_011246178.1;extra_copy_number=0
CM058260.1	Liftoff	mRNA	154710848	154755015	.	-	.	ID=rna-XM_030251516.1;Parent=gene-Mospd2;Dbxref=GeneID:76763,GenBank:XM_030251516.1,MGI:MGI:1924013;Name=XM_030251516.1;gbkey=mRNA;gene=Mospd2;model_evidence=Supporting evidence includes similarity to: 2 ESTs%2C 129 long SRA reads%2C and 99%25 coverage of the annotated genomic feature by RNAseq alignments%2C including 16 samples with support for all annotated introns;product=motile sperm domain containing 2%2C transcript variant X5;transcript_id=XM_030251516.1;matches_ref_protein=True;valid_ORF=True;extra_copy_number=0
CM058260.1	Liftoff	exon	154710848	154711592	.	-	.	ID=exon-XM_030251516.1-15;Parent=rna-XM_030251516.1;Dbxref=GeneID:76763,GenBank:XM_030251516.1,MGI:MGI:1924013;gbkey=mRNA;gene=Mospd2;product=motile sperm domain containing 2%2C transcript variant X5;transcript_id=XM_030251516.1;extra_copy_number=0
CM058260.1	Liftoff	exon	154714151	154714253	.	-	.	ID=exon-XM_030251516.1-14;Parent=rna-XM_030251516.1;Dbxref=GeneID:76763,GenBank:XM_030251516.1,MGI:MGI:1924013;gbkey=mRNA;gene=Mospd2;product=motile sperm domain containing 2%2C transcript variant X5;transcript_id=XM_030251516.1;extra_copy_number=0
CM058260.1	Liftoff	exon	154717939	154718068	.	-	.	ID=exon-XM_030251516.1-13;Parent=rna-XM_030251516.1;Dbxref=GeneID:76763,GenBank:XM_030251516.1,MGI:MGI:1924013;gbkey=mRNA;gene=Mospd2;product=motile sperm domain containing 2%2C transcript variant X5;transcript_id=XM_030251516.1;extra_copy_number=0
CM058260.1	Liftoff	exon	154718725	154718821	.	-	.	ID=exon-XM_030251516.1-12;Parent=rna-XM_030251516.1;Dbxref=GeneID:76763,GenBank:XM_030251516.1,MGI:MGI:1924013;gbkey=mRNA;gene=Mospd2;product=motile sperm domain containing 2%2C transcript variant X5;transcript_id=XM_030251516.1;extra_copy_number=0
CM058260.1	Liftoff	exon	154719481	154719577	.	-	.	ID=exon-XM_030251516.1-11;Parent=rna-XM_030251516.1;Dbxref=GeneID:76763,GenBank:XM_030251516.1,MGI:MGI:1924013;gbkey=mRNA;gene=Mospd2;product=motile sperm domain containing 2%2C transcript variant X5;transcript_id=XM_030251516.1;extra_copy_number=0
CM058260.1	Liftoff	exon	154721750	154721862	.	-	.	ID=exon-XM_030251516.1-10;Parent=rna-XM_030251516.1;Dbxref=GeneID:76763,GenBank:XM_030251516.1,MGI:MGI:1924013;gbkey=mRNA;gene=Mospd2;product=motile sperm domain containing 2%2C transcript variant X5;transcript_id=XM_030251516.1;extra_copy_number=0
CM058260.1	Liftoff	exon	154722575	154722751	.	-	.	ID=exon-XM_030251516.1-9;Parent=rna-XM_030251516.1;Dbxref=GeneID:76763,GenBank:XM_030251516.1,MGI:MGI:1924013;gbkey=mRNA;gene=Mospd2;product=motile sperm domain containing 2%2C transcript variant X5;transcript_id=XM_030251516.1;extra_copy_number=0
CM058260.1	Liftoff	exon	154726360	154726484	.	-	.	ID=exon-XM_030251516.1-8;Parent=rna-XM_030251516.1;Dbxref=GeneID:76763,GenBank:XM_030251516.1,MGI:MGI:1924013;gbkey=mRNA;gene=Mospd2;product=motile sperm domain containing 2%2C transcript variant X5;transcript_id=XM_030251516.1;extra_copy_number=0
CM058260.1	Liftoff	exon	154730988	154731026	.	-	.	ID=exon-XM_030251516.1-7;Parent=rna-XM_030251516.1;Dbxref=GeneID:76763,GenBank:XM_030251516.1,MGI:MGI:1924013;gbkey=mRNA;gene=Mospd2;product=motile sperm domain containing 2%2C transcript variant X5;transcript_id=XM_030251516.1;extra_copy_number=0
CM058260.1	Liftoff	exon	154733265	154733325	.	-	.	ID=exon-XM_030251516.1-6;Parent=rna-XM_030251516.1;Dbxref=GeneID:76763,GenBank:XM_030251516.1,MGI:MGI:1924013;gbkey=mRNA;gene=Mospd2;product=motile sperm domain containing 2%2C transcript variant X5;transcript_id=XM_030251516.1;extra_copy_number=0
CM058260.1	Liftoff	exon	154736561	154736715	.	-	.	ID=exon-XM_030251516.1-5;Parent=rna-XM_030251516.1;Dbxref=GeneID:76763,GenBank:XM_030251516.1,MGI:MGI:1924013;gbkey=mRNA;gene=Mospd2;product=motile sperm domain containing 2%2C transcript variant X5;transcript_id=XM_030251516.1;extra_copy_number=0
CM058260.1	Liftoff	exon	154738436	154738522	.	-	.	ID=exon-XM_030251516.1-4;Parent=rna-XM_030251516.1;Dbxref=GeneID:76763,GenBank:XM_030251516.1,MGI:MGI:1924013;gbkey=mRNA;gene=Mospd2;product=motile sperm domain containing 2%2C transcript variant X5;transcript_id=XM_030251516.1;extra_copy_number=0
CM058260.1	Liftoff	exon	154739492	154739671	.	-	.	ID=exon-XM_030251516.1-3;Parent=rna-XM_030251516.1;Dbxref=GeneID:76763,GenBank:XM_030251516.1,MGI:MGI:1924013;gbkey=mRNA;gene=Mospd2;product=motile sperm domain containing 2%2C transcript variant X5;transcript_id=XM_030251516.1;extra_copy_number=0
CM058260.1	Liftoff	exon	154754504	154754573	.	-	.	ID=exon-XM_030251516.1-2;Parent=rna-XM_030251516.1;Dbxref=GeneID:76763,GenBank:XM_030251516.1,MGI:MGI:1924013;gbkey=mRNA;gene=Mospd2;product=motile sperm domain containing 2%2C transcript variant X5;transcript_id=XM_030251516.1;extra_copy_number=0
CM058260.1	Liftoff	exon	154754725	154755015	.	-	.	ID=exon-XM_030251516.1-1;Parent=rna-XM_030251516.1;Dbxref=GeneID:76763,GenBank:XM_030251516.1,MGI:MGI:1924013;gbkey=mRNA;gene=Mospd2;product=motile sperm domain containing 2%2C transcript variant X5;transcript_id=XM_030251516.1;extra_copy_number=0
CM058260.1	Liftoff	CDS	154711551	154711592	.	-	.	ID=cds-XP_030107376.1;Parent=rna-XM_030251516.1;Dbxref=GeneID:76763,GenBank:XP_030107376.1,MGI:MGI:1924013;Name=XP_030107376.1;gbkey=CDS;gene=Mospd2;product=motile sperm domain-containing protein 2 isoform X5;protein_id=XP_030107376.1;extra_copy_number=0
CM058260.1	Liftoff	CDS	154714151	154714253	.	-	.	ID=cds-XP_030107376.1;Parent=rna-XM_030251516.1;Dbxref=GeneID:76763,GenBank:XP_030107376.1,MGI:MGI:1924013;Name=XP_030107376.1;gbkey=CDS;gene=Mospd2;product=motile sperm domain-containing protein 2 isoform X5;protein_id=XP_030107376.1;extra_copy_number=0
CM058260.1	Liftoff	CDS	154717939	154718068	.	-	.	ID=cds-XP_030107376.1;Parent=rna-XM_030251516.1;Dbxref=GeneID:76763,GenBank:XP_030107376.1,MGI:MGI:1924013;Name=XP_030107376.1;gbkey=CDS;gene=Mospd2;product=motile sperm domain-containing protein 2 isoform X5;protein_id=XP_030107376.1;extra_copy_number=0
CM058260.1	Liftoff	CDS	154718725	154718821	.	-	.	ID=cds-XP_030107376.1;Parent=rna-XM_030251516.1;Dbxref=GeneID:76763,GenBank:XP_030107376.1,MGI:MGI:1924013;Name=XP_030107376.1;gbkey=CDS;gene=Mospd2;product=motile sperm domain-containing protein 2 isoform X5;protein_id=XP_030107376.1;extra_copy_number=0
CM058260.1	Liftoff	CDS	154719481	154719577	.	-	.	ID=cds-XP_030107376.1;Parent=rna-XM_030251516.1;Dbxref=GeneID:76763,GenBank:XP_030107376.1,MGI:MGI:1924013;Name=XP_030107376.1;gbkey=CDS;gene=Mospd2;product=motile sperm domain-containing protein 2 isoform X5;protein_id=XP_030107376.1;extra_copy_number=0
CM058260.1	Liftoff	CDS	154721750	154721862	.	-	.	ID=cds-XP_030107376.1;Parent=rna-XM_030251516.1;Dbxref=GeneID:76763,GenBank:XP_030107376.1,MGI:MGI:1924013;Name=XP_030107376.1;gbkey=CDS;gene=Mospd2;product=motile sperm domain-containing protein 2 isoform X5;protein_id=XP_030107376.1;extra_copy_number=0
CM058260.1	Liftoff	CDS	154722575	154722751	.	-	.	ID=cds-XP_030107376.1;Parent=rna-XM_030251516.1;Dbxref=GeneID:76763,GenBank:XP_030107376.1,MGI:MGI:1924013;Name=XP_030107376.1;gbkey=CDS;gene=Mospd2;product=motile sperm domain-containing protein 2 isoform X5;protein_id=XP_030107376.1;extra_copy_number=0
CM058260.1	Liftoff	CDS	154726360	154726484	.	-	.	ID=cds-XP_030107376.1;Parent=rna-XM_030251516.1;Dbxref=GeneID:76763,GenBank:XP_030107376.1,MGI:MGI:1924013;Name=XP_030107376.1;gbkey=CDS;gene=Mospd2;product=motile sperm domain-containing protein 2 isoform X5;protein_id=XP_030107376.1;extra_copy_number=0
CM058260.1	Liftoff	CDS	154730988	154731026	.	-	.	ID=cds-XP_030107376.1;Parent=rna-XM_030251516.1;Dbxref=GeneID:76763,GenBank:XP_030107376.1,MGI:MGI:1924013;Name=XP_030107376.1;gbkey=CDS;gene=Mospd2;product=motile sperm domain-containing protein 2 isoform X5;protein_id=XP_030107376.1;extra_copy_number=0
CM058260.1	Liftoff	CDS	154733265	154733325	.	-	.	ID=cds-XP_030107376.1;Parent=rna-XM_030251516.1;Dbxref=GeneID:76763,GenBank:XP_030107376.1,MGI:MGI:1924013;Name=XP_030107376.1;gbkey=CDS;gene=Mospd2;product=motile sperm domain-containing protein 2 isoform X5;protein_id=XP_030107376.1;extra_copy_number=0
CM058260.1	Liftoff	CDS	154736561	154736715	.	-	.	ID=cds-XP_030107376.1;Parent=rna-XM_030251516.1;Dbxref=GeneID:76763,GenBank:XP_030107376.1,MGI:MGI:1924013;Name=XP_030107376.1;gbkey=CDS;gene=Mospd2;product=motile sperm domain-containing protein 2 isoform X5;protein_id=XP_030107376.1;extra_copy_number=0
CM058260.1	Liftoff	CDS	154738436	154738522	.	-	.	ID=cds-XP_030107376.1;Parent=rna-XM_030251516.1;Dbxref=GeneID:76763,GenBank:XP_030107376.1,MGI:MGI:1924013;Name=XP_030107376.1;gbkey=CDS;gene=Mospd2;product=motile sperm domain-containing protein 2 isoform X5;protein_id=XP_030107376.1;extra_copy_number=0
CM058260.1	Liftoff	CDS	154739492	154739671	.	-	.	ID=cds-XP_030107376.1;Parent=rna-XM_030251516.1;Dbxref=GeneID:76763,GenBank:XP_030107376.1,MGI:MGI:1924013;Name=XP_030107376.1;gbkey=CDS;gene=Mospd2;product=motile sperm domain-containing protein 2 isoform X5;protein_id=XP_030107376.1;extra_copy_number=0
CM058260.1	Liftoff	CDS	154754504	154754573	.	-	.	ID=cds-XP_030107376.1;Parent=rna-XM_030251516.1;Dbxref=GeneID:76763,GenBank:XP_030107376.1,MGI:MGI:1924013;Name=XP_030107376.1;gbkey=CDS;gene=Mospd2;product=motile sperm domain-containing protein 2 isoform X5;protein_id=XP_030107376.1;extra_copy_number=0
CM058260.1	Liftoff	CDS	154754725	154754733	.	-	.	ID=cds-XP_030107376.1;Parent=rna-XM_030251516.1;Dbxref=GeneID:76763,GenBank:XP_030107376.1,MGI:MGI:1924013;Name=XP_030107376.1;gbkey=CDS;gene=Mospd2;product=motile sperm domain-containing protein 2 isoform X5;protein_id=XP_030107376.1;extra_copy_number=0
CM058260.1	Liftoff	mRNA	154710848	154754905	.	-	.	ID=rna-XM_030251517.2;Parent=gene-Mospd2;Dbxref=GeneID:76763,GenBank:XM_030251517.2,MGI:MGI:1924013;Name=XM_030251517.2;gbkey=mRNA;gene=Mospd2;model_evidence=Supporting evidence includes similarity to: 5 ESTs%2C 117 long SRA reads%2C and 100%25 coverage of the annotated genomic feature by RNAseq alignments%2C including 15 samples with support for all annotated introns;product=motile sperm domain containing 2%2C transcript variant X7;transcript_id=XM_030251517.2;matches_ref_protein=True;valid_ORF=True;extra_copy_number=0
CM058260.1	Liftoff	exon	154710848	154711811	.	-	.	ID=exon-XM_030251517.2-15;Parent=rna-XM_030251517.2;Dbxref=GeneID:76763,GenBank:XM_030251517.2,MGI:MGI:1924013;gbkey=mRNA;gene=Mospd2;product=motile sperm domain containing 2%2C transcript variant X7;transcript_id=XM_030251517.2;extra_copy_number=0
CM058260.1	Liftoff	exon	154714151	154714253	.	-	.	ID=exon-XM_030251517.2-14;Parent=rna-XM_030251517.2;Dbxref=GeneID:76763,GenBank:XM_030251517.2,MGI:MGI:1924013;gbkey=mRNA;gene=Mospd2;product=motile sperm domain containing 2%2C transcript variant X7;transcript_id=XM_030251517.2;extra_copy_number=0
CM058260.1	Liftoff	exon	154717939	154718068	.	-	.	ID=exon-XM_030251517.2-13;Parent=rna-XM_030251517.2;Dbxref=GeneID:76763,GenBank:XM_030251517.2,MGI:MGI:1924013;gbkey=mRNA;gene=Mospd2;product=motile sperm domain containing 2%2C transcript variant X7;transcript_id=XM_030251517.2;extra_copy_number=0
CM058260.1	Liftoff	exon	154718725	154718821	.	-	.	ID=exon-XM_030251517.2-12;Parent=rna-XM_030251517.2;Dbxref=GeneID:76763,GenBank:XM_030251517.2,MGI:MGI:1924013;gbkey=mRNA;gene=Mospd2;product=motile sperm domain containing 2%2C transcript variant X7;transcript_id=XM_030251517.2;extra_copy_number=0
CM058260.1	Liftoff	exon	154719481	154719577	.	-	.	ID=exon-XM_030251517.2-11;Parent=rna-XM_030251517.2;Dbxref=GeneID:76763,GenBank:XM_030251517.2,MGI:MGI:1924013;gbkey=mRNA;gene=Mospd2;product=motile sperm domain containing 2%2C transcript variant X7;transcript_id=XM_030251517.2;extra_copy_number=0
CM058260.1	Liftoff	exon	154721750	154721862	.	-	.	ID=exon-XM_030251517.2-10;Parent=rna-XM_030251517.2;Dbxref=GeneID:76763,GenBank:XM_030251517.2,MGI:MGI:1924013;gbkey=mRNA;gene=Mospd2;product=motile sperm domain containing 2%2C transcript variant X7;transcript_id=XM_030251517.2;extra_copy_number=0
CM058260.1	Liftoff	exon	154722575	154722751	.	-	.	ID=exon-XM_030251517.2-9;Parent=rna-XM_030251517.2;Dbxref=GeneID:76763,GenBank:XM_030251517.2,MGI:MGI:1924013;gbkey=mRNA;gene=Mospd2;product=motile sperm domain containing 2%2C transcript variant X7;transcript_id=XM_030251517.2;extra_copy_number=0
CM058260.1	Liftoff	exon	154726360	154726484	.	-	.	ID=exon-XM_030251517.2-8;Parent=rna-XM_030251517.2;Dbxref=GeneID:76763,GenBank:XM_030251517.2,MGI:MGI:1924013;gbkey=mRNA;gene=Mospd2;product=motile sperm domain containing 2%2C transcript variant X7;transcript_id=XM_030251517.2;extra_copy_number=0
CM058260.1	Liftoff	exon	154730988	154731026	.	-	.	ID=exon-XM_030251517.2-7;Parent=rna-XM_030251517.2;Dbxref=GeneID:76763,GenBank:XM_030251517.2,MGI:MGI:1924013;gbkey=mRNA;gene=Mospd2;product=motile sperm domain containing 2%2C transcript variant X7;transcript_id=XM_030251517.2;extra_copy_number=0
CM058260.1	Liftoff	exon	154733265	154733325	.	-	.	ID=exon-XM_030251517.2-6;Parent=rna-XM_030251517.2;Dbxref=GeneID:76763,GenBank:XM_030251517.2,MGI:MGI:1924013;gbkey=mRNA;gene=Mospd2;product=motile sperm domain containing 2%2C transcript variant X7;transcript_id=XM_030251517.2;extra_copy_number=0
CM058260.1	Liftoff	exon	154736561	154736715	.	-	.	ID=exon-XM_030251517.2-5;Parent=rna-XM_030251517.2;Dbxref=GeneID:76763,GenBank:XM_030251517.2,MGI:MGI:1924013;gbkey=mRNA;gene=Mospd2;product=motile sperm domain containing 2%2C transcript variant X7;transcript_id=XM_030251517.2;extra_copy_number=0
CM058260.1	Liftoff	exon	154738436	154738522	.	-	.	ID=exon-XM_030251517.2-4;Parent=rna-XM_030251517.2;Dbxref=GeneID:76763,GenBank:XM_030251517.2,MGI:MGI:1924013;gbkey=mRNA;gene=Mospd2;product=motile sperm domain containing 2%2C transcript variant X7;transcript_id=XM_030251517.2;extra_copy_number=0
CM058260.1	Liftoff	exon	154739492	154739671	.	-	.	ID=exon-XM_030251517.2-3;Parent=rna-XM_030251517.2;Dbxref=GeneID:76763,GenBank:XM_030251517.2,MGI:MGI:1924013;gbkey=mRNA;gene=Mospd2;product=motile sperm domain containing 2%2C transcript variant X7;transcript_id=XM_030251517.2;extra_copy_number=0
CM058260.1	Liftoff	exon	154754504	154754573	.	-	.	ID=exon-XM_030251517.2-2;Parent=rna-XM_030251517.2;Dbxref=GeneID:76763,GenBank:XM_030251517.2,MGI:MGI:1924013;gbkey=mRNA;gene=Mospd2;product=motile sperm domain containing 2%2C transcript variant X7;transcript_id=XM_030251517.2;extra_copy_number=0
CM058260.1	Liftoff	exon	154754725	154754905	.	-	.	ID=exon-XM_030251517.2-1;Parent=rna-XM_030251517.2;Dbxref=GeneID:76763,GenBank:XM_030251517.2,MGI:MGI:1924013;gbkey=mRNA;gene=Mospd2;product=motile sperm domain containing 2%2C transcript variant X7;transcript_id=XM_030251517.2;extra_copy_number=0
CM058260.1	Liftoff	CDS	154711785	154711811	.	-	.	ID=cds-XP_030107377.1;Parent=rna-XM_030251517.2;Dbxref=GeneID:76763,GenBank:XP_030107377.1,MGI:MGI:1924013;Name=XP_030107377.1;gbkey=CDS;gene=Mospd2;product=motile sperm domain-containing protein 2 isoform X7;protein_id=XP_030107377.1;extra_copy_number=0
CM058260.1	Liftoff	CDS	154714151	154714253	.	-	.	ID=cds-XP_030107377.1;Parent=rna-XM_030251517.2;Dbxref=GeneID:76763,GenBank:XP_030107377.1,MGI:MGI:1924013;Name=XP_030107377.1;gbkey=CDS;gene=Mospd2;product=motile sperm domain-containing protein 2 isoform X7;protein_id=XP_030107377.1;extra_copy_number=0
CM058260.1	Liftoff	CDS	154717939	154718068	.	-	.	ID=cds-XP_030107377.1;Parent=rna-XM_030251517.2;Dbxref=GeneID:76763,GenBank:XP_030107377.1,MGI:MGI:1924013;Name=XP_030107377.1;gbkey=CDS;gene=Mospd2;product=motile sperm domain-containing protein 2 isoform X7;protein_id=XP_030107377.1;extra_copy_number=0
CM058260.1	Liftoff	CDS	154718725	154718821	.	-	.	ID=cds-XP_030107377.1;Parent=rna-XM_030251517.2;Dbxref=GeneID:76763,GenBank:XP_030107377.1,MGI:MGI:1924013;Name=XP_030107377.1;gbkey=CDS;gene=Mospd2;product=motile sperm domain-containing protein 2 isoform X7;protein_id=XP_030107377.1;extra_copy_number=0
CM058260.1	Liftoff	CDS	154719481	154719577	.	-	.	ID=cds-XP_030107377.1;Parent=rna-XM_030251517.2;Dbxref=GeneID:76763,GenBank:XP_030107377.1,MGI:MGI:1924013;Name=XP_030107377.1;gbkey=CDS;gene=Mospd2;product=motile sperm domain-containing protein 2 isoform X7;protein_id=XP_030107377.1;extra_copy_number=0
CM058260.1	Liftoff	CDS	154721750	154721862	.	-	.	ID=cds-XP_030107377.1;Parent=rna-XM_030251517.2;Dbxref=GeneID:76763,GenBank:XP_030107377.1,MGI:MGI:1924013;Name=XP_030107377.1;gbkey=CDS;gene=Mospd2;product=motile sperm domain-containing protein 2 isoform X7;protein_id=XP_030107377.1;extra_copy_number=0
CM058260.1	Liftoff	CDS	154722575	154722751	.	-	.	ID=cds-XP_030107377.1;Parent=rna-XM_030251517.2;Dbxref=GeneID:76763,GenBank:XP_030107377.1,MGI:MGI:1924013;Name=XP_030107377.1;gbkey=CDS;gene=Mospd2;product=motile sperm domain-containing protein 2 isoform X7;protein_id=XP_030107377.1;extra_copy_number=0
CM058260.1	Liftoff	CDS	154726360	154726484	.	-	.	ID=cds-XP_030107377.1;Parent=rna-XM_030251517.2;Dbxref=GeneID:76763,GenBank:XP_030107377.1,MGI:MGI:1924013;Name=XP_030107377.1;gbkey=CDS;gene=Mospd2;product=motile sperm domain-containing protein 2 isoform X7;protein_id=XP_030107377.1;extra_copy_number=0
CM058260.1	Liftoff	CDS	154730988	154731026	.	-	.	ID=cds-XP_030107377.1;Parent=rna-XM_030251517.2;Dbxref=GeneID:76763,GenBank:XP_030107377.1,MGI:MGI:1924013;Name=XP_030107377.1;gbkey=CDS;gene=Mospd2;product=motile sperm domain-containing protein 2 isoform X7;protein_id=XP_030107377.1;extra_copy_number=0
CM058260.1	Liftoff	CDS	154733265	154733325	.	-	.	ID=cds-XP_030107377.1;Parent=rna-XM_030251517.2;Dbxref=GeneID:76763,GenBank:XP_030107377.1,MGI:MGI:1924013;Name=XP_030107377.1;gbkey=CDS;gene=Mospd2;product=motile sperm domain-containing protein 2 isoform X7;protein_id=XP_030107377.1;extra_copy_number=0
CM058260.1	Liftoff	CDS	154736561	154736715	.	-	.	ID=cds-XP_030107377.1;Parent=rna-XM_030251517.2;Dbxref=GeneID:76763,GenBank:XP_030107377.1,MGI:MGI:1924013;Name=XP_030107377.1;gbkey=CDS;gene=Mospd2;product=motile sperm domain-containing protein 2 isoform X7;protein_id=XP_030107377.1;extra_copy_number=0
CM058260.1	Liftoff	CDS	154738436	154738522	.	-	.	ID=cds-XP_030107377.1;Parent=rna-XM_030251517.2;Dbxref=GeneID:76763,GenBank:XP_030107377.1,MGI:MGI:1924013;Name=XP_030107377.1;gbkey=CDS;gene=Mospd2;product=motile sperm domain-containing protein 2 isoform X7;protein_id=XP_030107377.1;extra_copy_number=0
CM058260.1	Liftoff	CDS	154739492	154739671	.	-	.	ID=cds-XP_030107377.1;Parent=rna-XM_030251517.2;Dbxref=GeneID:76763,GenBank:XP_030107377.1,MGI:MGI:1924013;Name=XP_030107377.1;gbkey=CDS;gene=Mospd2;product=motile sperm domain-containing protein 2 isoform X7;protein_id=XP_030107377.1;extra_copy_number=0
CM058260.1	Liftoff	CDS	154754504	154754573	.	-	.	ID=cds-XP_030107377.1;Parent=rna-XM_030251517.2;Dbxref=GeneID:76763,GenBank:XP_030107377.1,MGI:MGI:1924013;Name=XP_030107377.1;gbkey=CDS;gene=Mospd2;product=motile sperm domain-containing protein 2 isoform X7;protein_id=XP_030107377.1;extra_copy_number=0
CM058260.1	Liftoff	CDS	154754725	154754733	.	-	.	ID=cds-XP_030107377.1;Parent=rna-XM_030251517.2;Dbxref=GeneID:76763,GenBank:XP_030107377.1,MGI:MGI:1924013;Name=XP_030107377.1;gbkey=CDS;gene=Mospd2;product=motile sperm domain-containing protein 2 isoform X7;protein_id=XP_030107377.1;extra_copy_number=0
CM058260.1	Liftoff	mRNA	154710861	154754905	.	-	.	ID=rna-XM_006528985.4;Parent=gene-Mospd2;Dbxref=GeneID:76763,GenBank:XM_006528985.4,MGI:MGI:1924013;Name=XM_006528985.4;gbkey=mRNA;gene=Mospd2;model_evidence=Supporting evidence includes similarity to: 6 ESTs%2C 197 long SRA reads%2C and 100%25 coverage of the annotated genomic feature by RNAseq alignments%2C including 23 samples with support for all annotated introns;product=motile sperm domain containing 2%2C transcript variant X3;transcript_id=XM_006528985.4;matches_ref_protein=True;valid_ORF=True;extra_copy_number=0
CM058260.1	Liftoff	exon	154710861	154713200	.	-	.	ID=exon-XM_006528985.4-15;Parent=rna-XM_006528985.4;Dbxref=GeneID:76763,GenBank:XM_006528985.4,MGI:MGI:1924013;gbkey=mRNA;gene=Mospd2;product=motile sperm domain containing 2%2C transcript variant X3;transcript_id=XM_006528985.4;extra_copy_number=0
CM058260.1	Liftoff	exon	154714151	154714253	.	-	.	ID=exon-XM_006528985.4-14;Parent=rna-XM_006528985.4;Dbxref=GeneID:76763,GenBank:XM_006528985.4,MGI:MGI:1924013;gbkey=mRNA;gene=Mospd2;product=motile sperm domain containing 2%2C transcript variant X3;transcript_id=XM_006528985.4;extra_copy_number=0
CM058260.1	Liftoff	exon	154717939	154718068	.	-	.	ID=exon-XM_006528985.4-13;Parent=rna-XM_006528985.4;Dbxref=GeneID:76763,GenBank:XM_006528985.4,MGI:MGI:1924013;gbkey=mRNA;gene=Mospd2;product=motile sperm domain containing 2%2C transcript variant X3;transcript_id=XM_006528985.4;extra_copy_number=0
CM058260.1	Liftoff	exon	154718725	154718821	.	-	.	ID=exon-XM_006528985.4-12;Parent=rna-XM_006528985.4;Dbxref=GeneID:76763,GenBank:XM_006528985.4,MGI:MGI:1924013;gbkey=mRNA;gene=Mospd2;product=motile sperm domain containing 2%2C transcript variant X3;transcript_id=XM_006528985.4;extra_copy_number=0
CM058260.1	Liftoff	exon	154719481	154719577	.	-	.	ID=exon-XM_006528985.4-11;Parent=rna-XM_006528985.4;Dbxref=GeneID:76763,GenBank:XM_006528985.4,MGI:MGI:1924013;gbkey=mRNA;gene=Mospd2;product=motile sperm domain containing 2%2C transcript variant X3;transcript_id=XM_006528985.4;extra_copy_number=0
CM058260.1	Liftoff	exon	154721750	154721862	.	-	.	ID=exon-XM_006528985.4-10;Parent=rna-XM_006528985.4;Dbxref=GeneID:76763,GenBank:XM_006528985.4,MGI:MGI:1924013;gbkey=mRNA;gene=Mospd2;product=motile sperm domain containing 2%2C transcript variant X3;transcript_id=XM_006528985.4;extra_copy_number=0
CM058260.1	Liftoff	exon	154722575	154722751	.	-	.	ID=exon-XM_006528985.4-9;Parent=rna-XM_006528985.4;Dbxref=GeneID:76763,GenBank:XM_006528985.4,MGI:MGI:1924013;gbkey=mRNA;gene=Mospd2;product=motile sperm domain containing 2%2C transcript variant X3;transcript_id=XM_006528985.4;extra_copy_number=0
CM058260.1	Liftoff	exon	154726360	154726484	.	-	.	ID=exon-XM_006528985.4-8;Parent=rna-XM_006528985.4;Dbxref=GeneID:76763,GenBank:XM_006528985.4,MGI:MGI:1924013;gbkey=mRNA;gene=Mospd2;product=motile sperm domain containing 2%2C transcript variant X3;transcript_id=XM_006528985.4;extra_copy_number=0
CM058260.1	Liftoff	exon	154730988	154731035	.	-	.	ID=exon-XM_006528985.4-7;Parent=rna-XM_006528985.4;Dbxref=GeneID:76763,GenBank:XM_006528985.4,MGI:MGI:1924013;gbkey=mRNA;gene=Mospd2;product=motile sperm domain containing 2%2C transcript variant X3;transcript_id=XM_006528985.4;extra_copy_number=0
CM058260.1	Liftoff	exon	154733265	154733325	.	-	.	ID=exon-XM_006528985.4-6;Parent=rna-XM_006528985.4;Dbxref=GeneID:76763,GenBank:XM_006528985.4,MGI:MGI:1924013;gbkey=mRNA;gene=Mospd2;product=motile sperm domain containing 2%2C transcript variant X3;transcript_id=XM_006528985.4;extra_copy_number=0
CM058260.1	Liftoff	exon	154736561	154736715	.	-	.	ID=exon-XM_006528985.4-5;Parent=rna-XM_006528985.4;Dbxref=GeneID:76763,GenBank:XM_006528985.4,MGI:MGI:1924013;gbkey=mRNA;gene=Mospd2;product=motile sperm domain containing 2%2C transcript variant X3;transcript_id=XM_006528985.4;extra_copy_number=0
CM058260.1	Liftoff	exon	154738436	154738522	.	-	.	ID=exon-XM_006528985.4-4;Parent=rna-XM_006528985.4;Dbxref=GeneID:76763,GenBank:XM_006528985.4,MGI:MGI:1924013;gbkey=mRNA;gene=Mospd2;product=motile sperm domain containing 2%2C transcript variant X3;transcript_id=XM_006528985.4;extra_copy_number=0
CM058260.1	Liftoff	exon	154739492	154739647	.	-	.	ID=exon-XM_006528985.4-3;Parent=rna-XM_006528985.4;Dbxref=GeneID:76763,GenBank:XM_006528985.4,MGI:MGI:1924013;gbkey=mRNA;gene=Mospd2;product=motile sperm domain containing 2%2C transcript variant X3;transcript_id=XM_006528985.4;extra_copy_number=0
CM058260.1	Liftoff	exon	154754504	154754573	.	-	.	ID=exon-XM_006528985.4-2;Parent=rna-XM_006528985.4;Dbxref=GeneID:76763,GenBank:XM_006528985.4,MGI:MGI:1924013;gbkey=mRNA;gene=Mospd2;product=motile sperm domain containing 2%2C transcript variant X3;transcript_id=XM_006528985.4;extra_copy_number=0
CM058260.1	Liftoff	exon	154754725	154754905	.	-	.	ID=exon-XM_006528985.4-1;Parent=rna-XM_006528985.4;Dbxref=GeneID:76763,GenBank:XM_006528985.4,MGI:MGI:1924013;gbkey=mRNA;gene=Mospd2;product=motile sperm domain containing 2%2C transcript variant X3;transcript_id=XM_006528985.4;extra_copy_number=0
CM058260.1	Liftoff	CDS	154713063	154713200	.	-	.	ID=cds-XP_006529048.1;Parent=rna-XM_006528985.4;Dbxref=GeneID:76763,GenBank:XP_006529048.1,MGI:MGI:1924013;Name=XP_006529048.1;gbkey=CDS;gene=Mospd2;product=motile sperm domain-containing protein 2 isoform X3;protein_id=XP_006529048.1;extra_copy_number=0
CM058260.1	Liftoff	CDS	154714151	154714253	.	-	.	ID=cds-XP_006529048.1;Parent=rna-XM_006528985.4;Dbxref=GeneID:76763,GenBank:XP_006529048.1,MGI:MGI:1924013;Name=XP_006529048.1;gbkey=CDS;gene=Mospd2;product=motile sperm domain-containing protein 2 isoform X3;protein_id=XP_006529048.1;extra_copy_number=0
CM058260.1	Liftoff	CDS	154717939	154718068	.	-	.	ID=cds-XP_006529048.1;Parent=rna-XM_006528985.4;Dbxref=GeneID:76763,GenBank:XP_006529048.1,MGI:MGI:1924013;Name=XP_006529048.1;gbkey=CDS;gene=Mospd2;product=motile sperm domain-containing protein 2 isoform X3;protein_id=XP_006529048.1;extra_copy_number=0
CM058260.1	Liftoff	CDS	154718725	154718821	.	-	.	ID=cds-XP_006529048.1;Parent=rna-XM_006528985.4;Dbxref=GeneID:76763,GenBank:XP_006529048.1,MGI:MGI:1924013;Name=XP_006529048.1;gbkey=CDS;gene=Mospd2;product=motile sperm domain-containing protein 2 isoform X3;protein_id=XP_006529048.1;extra_copy_number=0
CM058260.1	Liftoff	CDS	154719481	154719577	.	-	.	ID=cds-XP_006529048.1;Parent=rna-XM_006528985.4;Dbxref=GeneID:76763,GenBank:XP_006529048.1,MGI:MGI:1924013;Name=XP_006529048.1;gbkey=CDS;gene=Mospd2;product=motile sperm domain-containing protein 2 isoform X3;protein_id=XP_006529048.1;extra_copy_number=0
CM058260.1	Liftoff	CDS	154721750	154721862	.	-	.	ID=cds-XP_006529048.1;Parent=rna-XM_006528985.4;Dbxref=GeneID:76763,GenBank:XP_006529048.1,MGI:MGI:1924013;Name=XP_006529048.1;gbkey=CDS;gene=Mospd2;product=motile sperm domain-containing protein 2 isoform X3;protein_id=XP_006529048.1;extra_copy_number=0
CM058260.1	Liftoff	CDS	154722575	154722751	.	-	.	ID=cds-XP_006529048.1;Parent=rna-XM_006528985.4;Dbxref=GeneID:76763,GenBank:XP_006529048.1,MGI:MGI:1924013;Name=XP_006529048.1;gbkey=CDS;gene=Mospd2;product=motile sperm domain-containing protein 2 isoform X3;protein_id=XP_006529048.1;extra_copy_number=0
CM058260.1	Liftoff	CDS	154726360	154726484	.	-	.	ID=cds-XP_006529048.1;Parent=rna-XM_006528985.4;Dbxref=GeneID:76763,GenBank:XP_006529048.1,MGI:MGI:1924013;Name=XP_006529048.1;gbkey=CDS;gene=Mospd2;product=motile sperm domain-containing protein 2 isoform X3;protein_id=XP_006529048.1;extra_copy_number=0
CM058260.1	Liftoff	CDS	154730988	154731035	.	-	.	ID=cds-XP_006529048.1;Parent=rna-XM_006528985.4;Dbxref=GeneID:76763,GenBank:XP_006529048.1,MGI:MGI:1924013;Name=XP_006529048.1;gbkey=CDS;gene=Mospd2;product=motile sperm domain-containing protein 2 isoform X3;protein_id=XP_006529048.1;extra_copy_number=0
CM058260.1	Liftoff	CDS	154733265	154733325	.	-	.	ID=cds-XP_006529048.1;Parent=rna-XM_006528985.4;Dbxref=GeneID:76763,GenBank:XP_006529048.1,MGI:MGI:1924013;Name=XP_006529048.1;gbkey=CDS;gene=Mospd2;product=motile sperm domain-containing protein 2 isoform X3;protein_id=XP_006529048.1;extra_copy_number=0
CM058260.1	Liftoff	CDS	154736561	154736715	.	-	.	ID=cds-XP_006529048.1;Parent=rna-XM_006528985.4;Dbxref=GeneID:76763,GenBank:XP_006529048.1,MGI:MGI:1924013;Name=XP_006529048.1;gbkey=CDS;gene=Mospd2;product=motile sperm domain-containing protein 2 isoform X3;protein_id=XP_006529048.1;extra_copy_number=0
CM058260.1	Liftoff	CDS	154738436	154738522	.	-	.	ID=cds-XP_006529048.1;Parent=rna-XM_006528985.4;Dbxref=GeneID:76763,GenBank:XP_006529048.1,MGI:MGI:1924013;Name=XP_006529048.1;gbkey=CDS;gene=Mospd2;product=motile sperm domain-containing protein 2 isoform X3;protein_id=XP_006529048.1;extra_copy_number=0
CM058260.1	Liftoff	CDS	154739492	154739647	.	-	.	ID=cds-XP_006529048.1;Parent=rna-XM_006528985.4;Dbxref=GeneID:76763,GenBank:XP_006529048.1,MGI:MGI:1924013;Name=XP_006529048.1;gbkey=CDS;gene=Mospd2;product=motile sperm domain-containing protein 2 isoform X3;protein_id=XP_006529048.1;extra_copy_number=0
CM058260.1	Liftoff	CDS	154754504	154754573	.	-	.	ID=cds-XP_006529048.1;Parent=rna-XM_006528985.4;Dbxref=GeneID:76763,GenBank:XP_006529048.1,MGI:MGI:1924013;Name=XP_006529048.1;gbkey=CDS;gene=Mospd2;product=motile sperm domain-containing protein 2 isoform X3;protein_id=XP_006529048.1;extra_copy_number=0
CM058260.1	Liftoff	CDS	154754725	154754733	.	-	.	ID=cds-XP_006529048.1;Parent=rna-XM_006528985.4;Dbxref=GeneID:76763,GenBank:XP_006529048.1,MGI:MGI:1924013;Name=XP_006529048.1;gbkey=CDS;gene=Mospd2;product=motile sperm domain-containing protein 2 isoform X3;protein_id=XP_006529048.1;extra_copy_number=0
CM058260.1	Liftoff	mRNA	154710861	154754905	.	-	.	ID=rna-XM_011247873.3;Parent=gene-Mospd2;Dbxref=GeneID:76763,GenBank:XM_011247873.3,MGI:MGI:1924013;Name=XM_011247873.3;gbkey=mRNA;gene=Mospd2;model_evidence=Supporting evidence includes similarity to: 5 ESTs%2C 187 long SRA reads%2C and 100%25 coverage of the annotated genomic feature by RNAseq alignments%2C including 12 samples with support for all annotated introns;product=motile sperm domain containing 2%2C transcript variant X1;transcript_id=XM_011247873.3;matches_ref_protein=True;valid_ORF=True;extra_copy_number=0
CM058260.1	Liftoff	exon	154710861	154713200	.	-	.	ID=exon-XM_011247873.3-15;Parent=rna-XM_011247873.3;Dbxref=GeneID:76763,GenBank:XM_011247873.3,MGI:MGI:1924013;gbkey=mRNA;gene=Mospd2;product=motile sperm domain containing 2%2C transcript variant X1;transcript_id=XM_011247873.3;extra_copy_number=0
CM058260.1	Liftoff	exon	154714151	154714253	.	-	.	ID=exon-XM_011247873.3-14;Parent=rna-XM_011247873.3;Dbxref=GeneID:76763,GenBank:XM_011247873.3,MGI:MGI:1924013;gbkey=mRNA;gene=Mospd2;product=motile sperm domain containing 2%2C transcript variant X1;transcript_id=XM_011247873.3;extra_copy_number=0
CM058260.1	Liftoff	exon	154717939	154718068	.	-	.	ID=exon-XM_011247873.3-13;Parent=rna-XM_011247873.3;Dbxref=GeneID:76763,GenBank:XM_011247873.3,MGI:MGI:1924013;gbkey=mRNA;gene=Mospd2;product=motile sperm domain containing 2%2C transcript variant X1;transcript_id=XM_011247873.3;extra_copy_number=0
CM058260.1	Liftoff	exon	154718725	154718821	.	-	.	ID=exon-XM_011247873.3-12;Parent=rna-XM_011247873.3;Dbxref=GeneID:76763,GenBank:XM_011247873.3,MGI:MGI:1924013;gbkey=mRNA;gene=Mospd2;product=motile sperm domain containing 2%2C transcript variant X1;transcript_id=XM_011247873.3;extra_copy_number=0
CM058260.1	Liftoff	exon	154719481	154719577	.	-	.	ID=exon-XM_011247873.3-11;Parent=rna-XM_011247873.3;Dbxref=GeneID:76763,GenBank:XM_011247873.3,MGI:MGI:1924013;gbkey=mRNA;gene=Mospd2;product=motile sperm domain containing 2%2C transcript variant X1;transcript_id=XM_011247873.3;extra_copy_number=0
CM058260.1	Liftoff	exon	154721750	154721862	.	-	.	ID=exon-XM_011247873.3-10;Parent=rna-XM_011247873.3;Dbxref=GeneID:76763,GenBank:XM_011247873.3,MGI:MGI:1924013;gbkey=mRNA;gene=Mospd2;product=motile sperm domain containing 2%2C transcript variant X1;transcript_id=XM_011247873.3;extra_copy_number=0
CM058260.1	Liftoff	exon	154722575	154722751	.	-	.	ID=exon-XM_011247873.3-9;Parent=rna-XM_011247873.3;Dbxref=GeneID:76763,GenBank:XM_011247873.3,MGI:MGI:1924013;gbkey=mRNA;gene=Mospd2;product=motile sperm domain containing 2%2C transcript variant X1;transcript_id=XM_011247873.3;extra_copy_number=0
CM058260.1	Liftoff	exon	154726360	154726484	.	-	.	ID=exon-XM_011247873.3-8;Parent=rna-XM_011247873.3;Dbxref=GeneID:76763,GenBank:XM_011247873.3,MGI:MGI:1924013;gbkey=mRNA;gene=Mospd2;product=motile sperm domain containing 2%2C transcript variant X1;transcript_id=XM_011247873.3;extra_copy_number=0
CM058260.1	Liftoff	exon	154730988	154731035	.	-	.	ID=exon-XM_011247873.3-7;Parent=rna-XM_011247873.3;Dbxref=GeneID:76763,GenBank:XM_011247873.3,MGI:MGI:1924013;gbkey=mRNA;gene=Mospd2;product=motile sperm domain containing 2%2C transcript variant X1;transcript_id=XM_011247873.3;extra_copy_number=0
CM058260.1	Liftoff	exon	154733265	154733325	.	-	.	ID=exon-XM_011247873.3-6;Parent=rna-XM_011247873.3;Dbxref=GeneID:76763,GenBank:XM_011247873.3,MGI:MGI:1924013;gbkey=mRNA;gene=Mospd2;product=motile sperm domain containing 2%2C transcript variant X1;transcript_id=XM_011247873.3;extra_copy_number=0
CM058260.1	Liftoff	exon	154736561	154736715	.	-	.	ID=exon-XM_011247873.3-5;Parent=rna-XM_011247873.3;Dbxref=GeneID:76763,GenBank:XM_011247873.3,MGI:MGI:1924013;gbkey=mRNA;gene=Mospd2;product=motile sperm domain containing 2%2C transcript variant X1;transcript_id=XM_011247873.3;extra_copy_number=0
CM058260.1	Liftoff	exon	154738436	154738522	.	-	.	ID=exon-XM_011247873.3-4;Parent=rna-XM_011247873.3;Dbxref=GeneID:76763,GenBank:XM_011247873.3,MGI:MGI:1924013;gbkey=mRNA;gene=Mospd2;product=motile sperm domain containing 2%2C transcript variant X1;transcript_id=XM_011247873.3;extra_copy_number=0
CM058260.1	Liftoff	exon	154739492	154739671	.	-	.	ID=exon-XM_011247873.3-3;Parent=rna-XM_011247873.3;Dbxref=GeneID:76763,GenBank:XM_011247873.3,MGI:MGI:1924013;gbkey=mRNA;gene=Mospd2;product=motile sperm domain containing 2%2C transcript variant X1;transcript_id=XM_011247873.3;extra_copy_number=0
CM058260.1	Liftoff	exon	154754504	154754573	.	-	.	ID=exon-XM_011247873.3-2;Parent=rna-XM_011247873.3;Dbxref=GeneID:76763,GenBank:XM_011247873.3,MGI:MGI:1924013;gbkey=mRNA;gene=Mospd2;product=motile sperm domain containing 2%2C transcript variant X1;transcript_id=XM_011247873.3;extra_copy_number=0
CM058260.1	Liftoff	exon	154754725	154754905	.	-	.	ID=exon-XM_011247873.3-1;Parent=rna-XM_011247873.3;Dbxref=GeneID:76763,GenBank:XM_011247873.3,MGI:MGI:1924013;gbkey=mRNA;gene=Mospd2;product=motile sperm domain containing 2%2C transcript variant X1;transcript_id=XM_011247873.3;extra_copy_number=0
CM058260.1	Liftoff	CDS	154713063	154713200	.	-	.	ID=cds-XP_011246175.1;Parent=rna-XM_011247873.3;Dbxref=GeneID:76763,GenBank:XP_011246175.1,MGI:MGI:1924013;Name=XP_011246175.1;gbkey=CDS;gene=Mospd2;product=motile sperm domain-containing protein 2 isoform X1;protein_id=XP_011246175.1;extra_copy_number=0
CM058260.1	Liftoff	CDS	154714151	154714253	.	-	.	ID=cds-XP_011246175.1;Parent=rna-XM_011247873.3;Dbxref=GeneID:76763,GenBank:XP_011246175.1,MGI:MGI:1924013;Name=XP_011246175.1;gbkey=CDS;gene=Mospd2;product=motile sperm domain-containing protein 2 isoform X1;protein_id=XP_011246175.1;extra_copy_number=0
CM058260.1	Liftoff	CDS	154717939	154718068	.	-	.	ID=cds-XP_011246175.1;Parent=rna-XM_011247873.3;Dbxref=GeneID:76763,GenBank:XP_011246175.1,MGI:MGI:1924013;Name=XP_011246175.1;gbkey=CDS;gene=Mospd2;product=motile sperm domain-containing protein 2 isoform X1;protein_id=XP_011246175.1;extra_copy_number=0
CM058260.1	Liftoff	CDS	154718725	154718821	.	-	.	ID=cds-XP_011246175.1;Parent=rna-XM_011247873.3;Dbxref=GeneID:76763,GenBank:XP_011246175.1,MGI:MGI:1924013;Name=XP_011246175.1;gbkey=CDS;gene=Mospd2;product=motile sperm domain-containing protein 2 isoform X1;protein_id=XP_011246175.1;extra_copy_number=0
CM058260.1	Liftoff	CDS	154719481	154719577	.	-	.	ID=cds-XP_011246175.1;Parent=rna-XM_011247873.3;Dbxref=GeneID:76763,GenBank:XP_011246175.1,MGI:MGI:1924013;Name=XP_011246175.1;gbkey=CDS;gene=Mospd2;product=motile sperm domain-containing protein 2 isoform X1;protein_id=XP_011246175.1;extra_copy_number=0
CM058260.1	Liftoff	CDS	154721750	154721862	.	-	.	ID=cds-XP_011246175.1;Parent=rna-XM_011247873.3;Dbxref=GeneID:76763,GenBank:XP_011246175.1,MGI:MGI:1924013;Name=XP_011246175.1;gbkey=CDS;gene=Mospd2;product=motile sperm domain-containing protein 2 isoform X1;protein_id=XP_011246175.1;extra_copy_number=0
CM058260.1	Liftoff	CDS	154722575	154722751	.	-	.	ID=cds-XP_011246175.1;Parent=rna-XM_011247873.3;Dbxref=GeneID:76763,GenBank:XP_011246175.1,MGI:MGI:1924013;Name=XP_011246175.1;gbkey=CDS;gene=Mospd2;product=motile sperm domain-containing protein 2 isoform X1;protein_id=XP_011246175.1;extra_copy_number=0
CM058260.1	Liftoff	CDS	154726360	154726484	.	-	.	ID=cds-XP_011246175.1;Parent=rna-XM_011247873.3;Dbxref=GeneID:76763,GenBank:XP_011246175.1,MGI:MGI:1924013;Name=XP_011246175.1;gbkey=CDS;gene=Mospd2;product=motile sperm domain-containing protein 2 isoform X1;protein_id=XP_011246175.1;extra_copy_number=0
CM058260.1	Liftoff	CDS	154730988	154731035	.	-	.	ID=cds-XP_011246175.1;Parent=rna-XM_011247873.3;Dbxref=GeneID:76763,GenBank:XP_011246175.1,MGI:MGI:1924013;Name=XP_011246175.1;gbkey=CDS;gene=Mospd2;product=motile sperm domain-containing protein 2 isoform X1;protein_id=XP_011246175.1;extra_copy_number=0
CM058260.1	Liftoff	CDS	154733265	154733325	.	-	.	ID=cds-XP_011246175.1;Parent=rna-XM_011247873.3;Dbxref=GeneID:76763,GenBank:XP_011246175.1,MGI:MGI:1924013;Name=XP_011246175.1;gbkey=CDS;gene=Mospd2;product=motile sperm domain-containing protein 2 isoform X1;protein_id=XP_011246175.1;extra_copy_number=0
CM058260.1	Liftoff	CDS	154736561	154736715	.	-	.	ID=cds-XP_011246175.1;Parent=rna-XM_011247873.3;Dbxref=GeneID:76763,GenBank:XP_011246175.1,MGI:MGI:1924013;Name=XP_011246175.1;gbkey=CDS;gene=Mospd2;product=motile sperm domain-containing protein 2 isoform X1;protein_id=XP_011246175.1;extra_copy_number=0
CM058260.1	Liftoff	CDS	154738436	154738522	.	-	.	ID=cds-XP_011246175.1;Parent=rna-XM_011247873.3;Dbxref=GeneID:76763,GenBank:XP_011246175.1,MGI:MGI:1924013;Name=XP_011246175.1;gbkey=CDS;gene=Mospd2;product=motile sperm domain-containing protein 2 isoform X1;protein_id=XP_011246175.1;extra_copy_number=0
CM058260.1	Liftoff	CDS	154739492	154739671	.	-	.	ID=cds-XP_011246175.1;Parent=rna-XM_011247873.3;Dbxref=GeneID:76763,GenBank:XP_011246175.1,MGI:MGI:1924013;Name=XP_011246175.1;gbkey=CDS;gene=Mospd2;product=motile sperm domain-containing protein 2 isoform X1;protein_id=XP_011246175.1;extra_copy_number=0
CM058260.1	Liftoff	CDS	154754504	154754573	.	-	.	ID=cds-XP_011246175.1;Parent=rna-XM_011247873.3;Dbxref=GeneID:76763,GenBank:XP_011246175.1,MGI:MGI:1924013;Name=XP_011246175.1;gbkey=CDS;gene=Mospd2;product=motile sperm domain-containing protein 2 isoform X1;protein_id=XP_011246175.1;extra_copy_number=0
CM058260.1	Liftoff	CDS	154754725	154754733	.	-	.	ID=cds-XP_011246175.1;Parent=rna-XM_011247873.3;Dbxref=GeneID:76763,GenBank:XP_011246175.1,MGI:MGI:1924013;Name=XP_011246175.1;gbkey=CDS;gene=Mospd2;product=motile sperm domain-containing protein 2 isoform X1;protein_id=XP_011246175.1;extra_copy_number=0
CM058260.1	Liftoff	mRNA	154710861	154754905	.	-	.	ID=rna-XM_011247874.3;Parent=gene-Mospd2;Dbxref=GeneID:76763,GenBank:XM_011247874.3,MGI:MGI:1924013;Name=XM_011247874.3;gbkey=mRNA;gene=Mospd2;model_evidence=Supporting evidence includes similarity to: 6 ESTs%2C 2 Proteins%2C 170 long SRA reads%2C and 100%25 coverage of the annotated genomic feature by RNAseq alignments%2C including 16 samples with support for all annotated introns;product=motile sperm domain containing 2%2C transcript variant X2;transcript_id=XM_011247874.3;matches_ref_protein=True;valid_ORF=True;extra_copy_number=0
CM058260.1	Liftoff	exon	154710861	154713200	.	-	.	ID=exon-XM_011247874.3-15;Parent=rna-XM_011247874.3;Dbxref=GeneID:76763,GenBank:XM_011247874.3,MGI:MGI:1924013;gbkey=mRNA;gene=Mospd2;product=motile sperm domain containing 2%2C transcript variant X2;transcript_id=XM_011247874.3;extra_copy_number=0
CM058260.1	Liftoff	exon	154714151	154714253	.	-	.	ID=exon-XM_011247874.3-14;Parent=rna-XM_011247874.3;Dbxref=GeneID:76763,GenBank:XM_011247874.3,MGI:MGI:1924013;gbkey=mRNA;gene=Mospd2;product=motile sperm domain containing 2%2C transcript variant X2;transcript_id=XM_011247874.3;extra_copy_number=0
CM058260.1	Liftoff	exon	154717939	154718068	.	-	.	ID=exon-XM_011247874.3-13;Parent=rna-XM_011247874.3;Dbxref=GeneID:76763,GenBank:XM_011247874.3,MGI:MGI:1924013;gbkey=mRNA;gene=Mospd2;product=motile sperm domain containing 2%2C transcript variant X2;transcript_id=XM_011247874.3;extra_copy_number=0
CM058260.1	Liftoff	exon	154718725	154718821	.	-	.	ID=exon-XM_011247874.3-12;Parent=rna-XM_011247874.3;Dbxref=GeneID:76763,GenBank:XM_011247874.3,MGI:MGI:1924013;gbkey=mRNA;gene=Mospd2;product=motile sperm domain containing 2%2C transcript variant X2;transcript_id=XM_011247874.3;extra_copy_number=0
CM058260.1	Liftoff	exon	154719481	154719577	.	-	.	ID=exon-XM_011247874.3-11;Parent=rna-XM_011247874.3;Dbxref=GeneID:76763,GenBank:XM_011247874.3,MGI:MGI:1924013;gbkey=mRNA;gene=Mospd2;product=motile sperm domain containing 2%2C transcript variant X2;transcript_id=XM_011247874.3;extra_copy_number=0
CM058260.1	Liftoff	exon	154721750	154721862	.	-	.	ID=exon-XM_011247874.3-10;Parent=rna-XM_011247874.3;Dbxref=GeneID:76763,GenBank:XM_011247874.3,MGI:MGI:1924013;gbkey=mRNA;gene=Mospd2;product=motile sperm domain containing 2%2C transcript variant X2;transcript_id=XM_011247874.3;extra_copy_number=0
CM058260.1	Liftoff	exon	154722575	154722751	.	-	.	ID=exon-XM_011247874.3-9;Parent=rna-XM_011247874.3;Dbxref=GeneID:76763,GenBank:XM_011247874.3,MGI:MGI:1924013;gbkey=mRNA;gene=Mospd2;product=motile sperm domain containing 2%2C transcript variant X2;transcript_id=XM_011247874.3;extra_copy_number=0
CM058260.1	Liftoff	exon	154726360	154726484	.	-	.	ID=exon-XM_011247874.3-8;Parent=rna-XM_011247874.3;Dbxref=GeneID:76763,GenBank:XM_011247874.3,MGI:MGI:1924013;gbkey=mRNA;gene=Mospd2;product=motile sperm domain containing 2%2C transcript variant X2;transcript_id=XM_011247874.3;extra_copy_number=0
CM058260.1	Liftoff	exon	154730988	154731026	.	-	.	ID=exon-XM_011247874.3-7;Parent=rna-XM_011247874.3;Dbxref=GeneID:76763,GenBank:XM_011247874.3,MGI:MGI:1924013;gbkey=mRNA;gene=Mospd2;product=motile sperm domain containing 2%2C transcript variant X2;transcript_id=XM_011247874.3;extra_copy_number=0
CM058260.1	Liftoff	exon	154733265	154733325	.	-	.	ID=exon-XM_011247874.3-6;Parent=rna-XM_011247874.3;Dbxref=GeneID:76763,GenBank:XM_011247874.3,MGI:MGI:1924013;gbkey=mRNA;gene=Mospd2;product=motile sperm domain containing 2%2C transcript variant X2;transcript_id=XM_011247874.3;extra_copy_number=0
CM058260.1	Liftoff	exon	154736561	154736715	.	-	.	ID=exon-XM_011247874.3-5;Parent=rna-XM_011247874.3;Dbxref=GeneID:76763,GenBank:XM_011247874.3,MGI:MGI:1924013;gbkey=mRNA;gene=Mospd2;product=motile sperm domain containing 2%2C transcript variant X2;transcript_id=XM_011247874.3;extra_copy_number=0
CM058260.1	Liftoff	exon	154738436	154738522	.	-	.	ID=exon-XM_011247874.3-4;Parent=rna-XM_011247874.3;Dbxref=GeneID:76763,GenBank:XM_011247874.3,MGI:MGI:1924013;gbkey=mRNA;gene=Mospd2;product=motile sperm domain containing 2%2C transcript variant X2;transcript_id=XM_011247874.3;extra_copy_number=0
CM058260.1	Liftoff	exon	154739492	154739671	.	-	.	ID=exon-XM_011247874.3-3;Parent=rna-XM_011247874.3;Dbxref=GeneID:76763,GenBank:XM_011247874.3,MGI:MGI:1924013;gbkey=mRNA;gene=Mospd2;product=motile sperm domain containing 2%2C transcript variant X2;transcript_id=XM_011247874.3;extra_copy_number=0
CM058260.1	Liftoff	exon	154754504	154754573	.	-	.	ID=exon-XM_011247874.3-2;Parent=rna-XM_011247874.3;Dbxref=GeneID:76763,GenBank:XM_011247874.3,MGI:MGI:1924013;gbkey=mRNA;gene=Mospd2;product=motile sperm domain containing 2%2C transcript variant X2;transcript_id=XM_011247874.3;extra_copy_number=0
CM058260.1	Liftoff	exon	154754725	154754905	.	-	.	ID=exon-XM_011247874.3-1;Parent=rna-XM_011247874.3;Dbxref=GeneID:76763,GenBank:XM_011247874.3,MGI:MGI:1924013;gbkey=mRNA;gene=Mospd2;product=motile sperm domain containing 2%2C transcript variant X2;transcript_id=XM_011247874.3;extra_copy_number=0
CM058260.1	Liftoff	CDS	154713063	154713200	.	-	.	ID=cds-XP_011246176.1;Parent=rna-XM_011247874.3;Dbxref=GeneID:76763,GenBank:XP_011246176.1,MGI:MGI:1924013;Name=XP_011246176.1;gbkey=CDS;gene=Mospd2;product=motile sperm domain-containing protein 2 isoform X2;protein_id=XP_011246176.1;extra_copy_number=0
CM058260.1	Liftoff	CDS	154714151	154714253	.	-	.	ID=cds-XP_011246176.1;Parent=rna-XM_011247874.3;Dbxref=GeneID:76763,GenBank:XP_011246176.1,MGI:MGI:1924013;Name=XP_011246176.1;gbkey=CDS;gene=Mospd2;product=motile sperm domain-containing protein 2 isoform X2;protein_id=XP_011246176.1;extra_copy_number=0
CM058260.1	Liftoff	CDS	154717939	154718068	.	-	.	ID=cds-XP_011246176.1;Parent=rna-XM_011247874.3;Dbxref=GeneID:76763,GenBank:XP_011246176.1,MGI:MGI:1924013;Name=XP_011246176.1;gbkey=CDS;gene=Mospd2;product=motile sperm domain-containing protein 2 isoform X2;protein_id=XP_011246176.1;extra_copy_number=0
CM058260.1	Liftoff	CDS	154718725	154718821	.	-	.	ID=cds-XP_011246176.1;Parent=rna-XM_011247874.3;Dbxref=GeneID:76763,GenBank:XP_011246176.1,MGI:MGI:1924013;Name=XP_011246176.1;gbkey=CDS;gene=Mospd2;product=motile sperm domain-containing protein 2 isoform X2;protein_id=XP_011246176.1;extra_copy_number=0
CM058260.1	Liftoff	CDS	154719481	154719577	.	-	.	ID=cds-XP_011246176.1;Parent=rna-XM_011247874.3;Dbxref=GeneID:76763,GenBank:XP_011246176.1,MGI:MGI:1924013;Name=XP_011246176.1;gbkey=CDS;gene=Mospd2;product=motile sperm domain-containing protein 2 isoform X2;protein_id=XP_011246176.1;extra_copy_number=0
CM058260.1	Liftoff	CDS	154721750	154721862	.	-	.	ID=cds-XP_011246176.1;Parent=rna-XM_011247874.3;Dbxref=GeneID:76763,GenBank:XP_011246176.1,MGI:MGI:1924013;Name=XP_011246176.1;gbkey=CDS;gene=Mospd2;product=motile sperm domain-containing protein 2 isoform X2;protein_id=XP_011246176.1;extra_copy_number=0
CM058260.1	Liftoff	CDS	154722575	154722751	.	-	.	ID=cds-XP_011246176.1;Parent=rna-XM_011247874.3;Dbxref=GeneID:76763,GenBank:XP_011246176.1,MGI:MGI:1924013;Name=XP_011246176.1;gbkey=CDS;gene=Mospd2;product=motile sperm domain-containing protein 2 isoform X2;protein_id=XP_011246176.1;extra_copy_number=0
CM058260.1	Liftoff	CDS	154726360	154726484	.	-	.	ID=cds-XP_011246176.1;Parent=rna-XM_011247874.3;Dbxref=GeneID:76763,GenBank:XP_011246176.1,MGI:MGI:1924013;Name=XP_011246176.1;gbkey=CDS;gene=Mospd2;product=motile sperm domain-containing protein 2 isoform X2;protein_id=XP_011246176.1;extra_copy_number=0
CM058260.1	Liftoff	CDS	154730988	154731026	.	-	.	ID=cds-XP_011246176.1;Parent=rna-XM_011247874.3;Dbxref=GeneID:76763,GenBank:XP_011246176.1,MGI:MGI:1924013;Name=XP_011246176.1;gbkey=CDS;gene=Mospd2;product=motile sperm domain-containing protein 2 isoform X2;protein_id=XP_011246176.1;extra_copy_number=0
CM058260.1	Liftoff	CDS	154733265	154733325	.	-	.	ID=cds-XP_011246176.1;Parent=rna-XM_011247874.3;Dbxref=GeneID:76763,GenBank:XP_011246176.1,MGI:MGI:1924013;Name=XP_011246176.1;gbkey=CDS;gene=Mospd2;product=motile sperm domain-containing protein 2 isoform X2;protein_id=XP_011246176.1;extra_copy_number=0
CM058260.1	Liftoff	CDS	154736561	154736715	.	-	.	ID=cds-XP_011246176.1;Parent=rna-XM_011247874.3;Dbxref=GeneID:76763,GenBank:XP_011246176.1,MGI:MGI:1924013;Name=XP_011246176.1;gbkey=CDS;gene=Mospd2;product=motile sperm domain-containing protein 2 isoform X2;protein_id=XP_011246176.1;extra_copy_number=0
CM058260.1	Liftoff	CDS	154738436	154738522	.	-	.	ID=cds-XP_011246176.1;Parent=rna-XM_011247874.3;Dbxref=GeneID:76763,GenBank:XP_011246176.1,MGI:MGI:1924013;Name=XP_011246176.1;gbkey=CDS;gene=Mospd2;product=motile sperm domain-containing protein 2 isoform X2;protein_id=XP_011246176.1;extra_copy_number=0
CM058260.1	Liftoff	CDS	154739492	154739671	.	-	.	ID=cds-XP_011246176.1;Parent=rna-XM_011247874.3;Dbxref=GeneID:76763,GenBank:XP_011246176.1,MGI:MGI:1924013;Name=XP_011246176.1;gbkey=CDS;gene=Mospd2;product=motile sperm domain-containing protein 2 isoform X2;protein_id=XP_011246176.1;extra_copy_number=0
CM058260.1	Liftoff	CDS	154754504	154754573	.	-	.	ID=cds-XP_011246176.1;Parent=rna-XM_011247874.3;Dbxref=GeneID:76763,GenBank:XP_011246176.1,MGI:MGI:1924013;Name=XP_011246176.1;gbkey=CDS;gene=Mospd2;product=motile sperm domain-containing protein 2 isoform X2;protein_id=XP_011246176.1;extra_copy_number=0
CM058260.1	Liftoff	CDS	154754725	154754733	.	-	.	ID=cds-XP_011246176.1;Parent=rna-XM_011247874.3;Dbxref=GeneID:76763,GenBank:XP_011246176.1,MGI:MGI:1924013;Name=XP_011246176.1;gbkey=CDS;gene=Mospd2;product=motile sperm domain-containing protein 2 isoform X2;protein_id=XP_011246176.1;extra_copy_number=0
CM058260.1	Liftoff	gene	154755192	154771780	.	+	.	ID=gene-Fancb;Dbxref=GeneID:237211,MGI:MGI:2448558;Name=Fancb;description=Fanconi anemia%2C complementation group B;gbkey=Gene;gene=Fancb;gene_biotype=protein_coding;coverage=1.0;sequence_ID=1.0;valid_ORFs=3;extra_copy_number=0;copy_num_ID=gene-Fancb_0
CM058260.1	Liftoff	mRNA	154755192	154771780	.	+	.	ID=rna-NM_001146081.2;Parent=gene-Fancb;Dbxref=GeneID:237211,GenBank:NM_001146081.2,MGI:MGI:2448558;Name=NM_001146081.2;gbkey=mRNA;gene=Fancb;product=Fanconi anemia%2C complementation group B%2C transcript variant 1;tag=RefSeq Select;transcript_id=NM_001146081.2;matches_ref_protein=True;valid_ORF=True;extra_copy_number=0
CM058260.1	Liftoff	exon	154755192	154755320	.	+	.	ID=exon-NM_001146081.2-1;Parent=rna-NM_001146081.2;Dbxref=GeneID:237211,GenBank:NM_001146081.2,MGI:MGI:2448558;gbkey=mRNA;gene=Fancb;product=Fanconi anemia%2C complementation group B%2C transcript variant 1;tag=RefSeq Select;transcript_id=NM_001146081.2;extra_copy_number=0
CM058260.1	Liftoff	exon	154756947	154757963	.	+	.	ID=exon-NM_001146081.2-2;Parent=rna-NM_001146081.2;Dbxref=GeneID:237211,GenBank:NM_001146081.2,MGI:MGI:2448558;gbkey=mRNA;gene=Fancb;product=Fanconi anemia%2C complementation group B%2C transcript variant 1;tag=RefSeq Select;transcript_id=NM_001146081.2;extra_copy_number=0
CM058260.1	Liftoff	exon	154761070	154761222	.	+	.	ID=exon-NM_001146081.2-3;Parent=rna-NM_001146081.2;Dbxref=GeneID:237211,GenBank:NM_001146081.2,MGI:MGI:2448558;gbkey=mRNA;gene=Fancb;product=Fanconi anemia%2C complementation group B%2C transcript variant 1;tag=RefSeq Select;transcript_id=NM_001146081.2;extra_copy_number=0
CM058260.1	Liftoff	exon	154762215	154762307	.	+	.	ID=exon-NM_001146081.2-4;Parent=rna-NM_001146081.2;Dbxref=GeneID:237211,GenBank:NM_001146081.2,MGI:MGI:2448558;gbkey=mRNA;gene=Fancb;product=Fanconi anemia%2C complementation group B%2C transcript variant 1;tag=RefSeq Select;transcript_id=NM_001146081.2;extra_copy_number=0
CM058260.1	Liftoff	exon	154766055	154766198	.	+	.	ID=exon-NM_001146081.2-5;Parent=rna-NM_001146081.2;Dbxref=GeneID:237211,GenBank:NM_001146081.2,MGI:MGI:2448558;gbkey=mRNA;gene=Fancb;product=Fanconi anemia%2C complementation group B%2C transcript variant 1;tag=RefSeq Select;transcript_id=NM_001146081.2;extra_copy_number=0
CM058260.1	Liftoff	exon	154767241	154767404	.	+	.	ID=exon-NM_001146081.2-6;Parent=rna-NM_001146081.2;Dbxref=GeneID:237211,GenBank:NM_001146081.2,MGI:MGI:2448558;gbkey=mRNA;gene=Fancb;product=Fanconi anemia%2C complementation group B%2C transcript variant 1;tag=RefSeq Select;transcript_id=NM_001146081.2;extra_copy_number=0
CM058260.1	Liftoff	exon	154769854	154770281	.	+	.	ID=exon-NM_001146081.2-7;Parent=rna-NM_001146081.2;Dbxref=GeneID:237211,GenBank:NM_001146081.2,MGI:MGI:2448558;gbkey=mRNA;gene=Fancb;product=Fanconi anemia%2C complementation group B%2C transcript variant 1;tag=RefSeq Select;transcript_id=NM_001146081.2;extra_copy_number=0
CM058260.1	Liftoff	exon	154770397	154770631	.	+	.	ID=exon-NM_001146081.2-8;Parent=rna-NM_001146081.2;Dbxref=GeneID:237211,GenBank:NM_001146081.2,MGI:MGI:2448558;gbkey=mRNA;gene=Fancb;product=Fanconi anemia%2C complementation group B%2C transcript variant 1;tag=RefSeq Select;transcript_id=NM_001146081.2;extra_copy_number=0
CM058260.1	Liftoff	exon	154771280	154771780	.	+	.	ID=exon-NM_001146081.2-9;Parent=rna-NM_001146081.2;Dbxref=GeneID:237211,GenBank:NM_001146081.2,MGI:MGI:2448558;gbkey=mRNA;gene=Fancb;product=Fanconi anemia%2C complementation group B%2C transcript variant 1;tag=RefSeq Select;transcript_id=NM_001146081.2;extra_copy_number=0
CM058260.1	Liftoff	CDS	154757034	154757963	.	+	.	ID=cds-NP_001139553.1;Parent=rna-NM_001146081.2;Dbxref=CCDS:CCDS53242.1,GeneID:237211,GenBank:NP_001139553.1,MGI:MGI:2448558;Name=NP_001139553.1;Note=isoform 1 is encoded by transcript variant 1;gbkey=CDS;gene=Fancb;product=Fanconi anemia group B protein homolog isoform 1;protein_id=NP_001139553.1;tag=RefSeq Select;extra_copy_number=0
CM058260.1	Liftoff	CDS	154761070	154761222	.	+	.	ID=cds-NP_001139553.1;Parent=rna-NM_001146081.2;Dbxref=CCDS:CCDS53242.1,GeneID:237211,GenBank:NP_001139553.1,MGI:MGI:2448558;Name=NP_001139553.1;Note=isoform 1 is encoded by transcript variant 1;gbkey=CDS;gene=Fancb;product=Fanconi anemia group B protein homolog isoform 1;protein_id=NP_001139553.1;tag=RefSeq Select;extra_copy_number=0
CM058260.1	Liftoff	CDS	154762215	154762307	.	+	.	ID=cds-NP_001139553.1;Parent=rna-NM_001146081.2;Dbxref=CCDS:CCDS53242.1,GeneID:237211,GenBank:NP_001139553.1,MGI:MGI:2448558;Name=NP_001139553.1;Note=isoform 1 is encoded by transcript variant 1;gbkey=CDS;gene=Fancb;product=Fanconi anemia group B protein homolog isoform 1;protein_id=NP_001139553.1;tag=RefSeq Select;extra_copy_number=0
CM058260.1	Liftoff	CDS	154766055	154766198	.	+	.	ID=cds-NP_001139553.1;Parent=rna-NM_001146081.2;Dbxref=CCDS:CCDS53242.1,GeneID:237211,GenBank:NP_001139553.1,MGI:MGI:2448558;Name=NP_001139553.1;Note=isoform 1 is encoded by transcript variant 1;gbkey=CDS;gene=Fancb;product=Fanconi anemia group B protein homolog isoform 1;protein_id=NP_001139553.1;tag=RefSeq Select;extra_copy_number=0
CM058260.1	Liftoff	CDS	154767241	154767404	.	+	.	ID=cds-NP_001139553.1;Parent=rna-NM_001146081.2;Dbxref=CCDS:CCDS53242.1,GeneID:237211,GenBank:NP_001139553.1,MGI:MGI:2448558;Name=NP_001139553.1;Note=isoform 1 is encoded by transcript variant 1;gbkey=CDS;gene=Fancb;product=Fanconi anemia group B protein homolog isoform 1;protein_id=NP_001139553.1;tag=RefSeq Select;extra_copy_number=0
CM058260.1	Liftoff	CDS	154769854	154770281	.	+	.	ID=cds-NP_001139553.1;Parent=rna-NM_001146081.2;Dbxref=CCDS:CCDS53242.1,GeneID:237211,GenBank:NP_001139553.1,MGI:MGI:2448558;Name=NP_001139553.1;Note=isoform 1 is encoded by transcript variant 1;gbkey=CDS;gene=Fancb;product=Fanconi anemia group B protein homolog isoform 1;protein_id=NP_001139553.1;tag=RefSeq Select;extra_copy_number=0
CM058260.1	Liftoff	CDS	154770397	154770631	.	+	.	ID=cds-NP_001139553.1;Parent=rna-NM_001146081.2;Dbxref=CCDS:CCDS53242.1,GeneID:237211,GenBank:NP_001139553.1,MGI:MGI:2448558;Name=NP_001139553.1;Note=isoform 1 is encoded by transcript variant 1;gbkey=CDS;gene=Fancb;product=Fanconi anemia group B protein homolog isoform 1;protein_id=NP_001139553.1;tag=RefSeq Select;extra_copy_number=0
CM058260.1	Liftoff	CDS	154771280	154771694	.	+	.	ID=cds-NP_001139553.1;Parent=rna-NM_001146081.2;Dbxref=CCDS:CCDS53242.1,GeneID:237211,GenBank:NP_001139553.1,MGI:MGI:2448558;Name=NP_001139553.1;Note=isoform 1 is encoded by transcript variant 1;gbkey=CDS;gene=Fancb;product=Fanconi anemia group B protein homolog isoform 1;protein_id=NP_001139553.1;tag=RefSeq Select;extra_copy_number=0
CM058260.1	Liftoff	mRNA	154755192	154771780	.	+	.	ID=rna-NM_175027.5;Parent=gene-Fancb;Dbxref=GeneID:237211,GenBank:NM_175027.5,MGI:MGI:2448558;Name=NM_175027.5;gbkey=mRNA;gene=Fancb;product=Fanconi anemia%2C complementation group B%2C transcript variant 2;transcript_id=NM_175027.5;matches_ref_protein=True;valid_ORF=True;extra_copy_number=0
CM058260.1	Liftoff	exon	154755192	154755320	.	+	.	ID=exon-NM_175027.5-1;Parent=rna-NM_175027.5;Dbxref=GeneID:237211,GenBank:NM_175027.5,MGI:MGI:2448558;gbkey=mRNA;gene=Fancb;product=Fanconi anemia%2C complementation group B%2C transcript variant 2;transcript_id=NM_175027.5;extra_copy_number=0
CM058260.1	Liftoff	exon	154756947	154757963	.	+	.	ID=exon-NM_175027.5-2;Parent=rna-NM_175027.5;Dbxref=GeneID:237211,GenBank:NM_175027.5,MGI:MGI:2448558;gbkey=mRNA;gene=Fancb;product=Fanconi anemia%2C complementation group B%2C transcript variant 2;transcript_id=NM_175027.5;extra_copy_number=0
CM058260.1	Liftoff	exon	154761070	154761222	.	+	.	ID=exon-NM_175027.5-3;Parent=rna-NM_175027.5;Dbxref=GeneID:237211,GenBank:NM_175027.5,MGI:MGI:2448558;gbkey=mRNA;gene=Fancb;product=Fanconi anemia%2C complementation group B%2C transcript variant 2;transcript_id=NM_175027.5;extra_copy_number=0
CM058260.1	Liftoff	exon	154762215	154762307	.	+	.	ID=exon-NM_175027.5-4;Parent=rna-NM_175027.5;Dbxref=GeneID:237211,GenBank:NM_175027.5,MGI:MGI:2448558;gbkey=mRNA;gene=Fancb;product=Fanconi anemia%2C complementation group B%2C transcript variant 2;transcript_id=NM_175027.5;extra_copy_number=0
CM058260.1	Liftoff	exon	154766055	154766198	.	+	.	ID=exon-NM_175027.5-5;Parent=rna-NM_175027.5;Dbxref=GeneID:237211,GenBank:NM_175027.5,MGI:MGI:2448558;gbkey=mRNA;gene=Fancb;product=Fanconi anemia%2C complementation group B%2C transcript variant 2;transcript_id=NM_175027.5;extra_copy_number=0
CM058260.1	Liftoff	exon	154767241	154767404	.	+	.	ID=exon-NM_175027.5-6;Parent=rna-NM_175027.5;Dbxref=GeneID:237211,GenBank:NM_175027.5,MGI:MGI:2448558;gbkey=mRNA;gene=Fancb;product=Fanconi anemia%2C complementation group B%2C transcript variant 2;transcript_id=NM_175027.5;extra_copy_number=0
CM058260.1	Liftoff	exon	154769854	154769932	.	+	.	ID=exon-NM_175027.5-7;Parent=rna-NM_175027.5;Dbxref=GeneID:237211,GenBank:NM_175027.5,MGI:MGI:2448558;gbkey=mRNA;gene=Fancb;product=Fanconi anemia%2C complementation group B%2C transcript variant 2;transcript_id=NM_175027.5;extra_copy_number=0
CM058260.1	Liftoff	exon	154770489	154770631	.	+	.	ID=exon-NM_175027.5-8;Parent=rna-NM_175027.5;Dbxref=GeneID:237211,GenBank:NM_175027.5,MGI:MGI:2448558;gbkey=mRNA;gene=Fancb;product=Fanconi anemia%2C complementation group B%2C transcript variant 2;transcript_id=NM_175027.5;extra_copy_number=0
CM058260.1	Liftoff	exon	154771280	154771780	.	+	.	ID=exon-NM_175027.5-9;Parent=rna-NM_175027.5;Dbxref=GeneID:237211,GenBank:NM_175027.5,MGI:MGI:2448558;gbkey=mRNA;gene=Fancb;product=Fanconi anemia%2C complementation group B%2C transcript variant 2;transcript_id=NM_175027.5;extra_copy_number=0
CM058260.1	Liftoff	CDS	154757034	154757963	.	+	.	ID=cds-NP_778192.3;Parent=rna-NM_175027.5;Dbxref=CCDS:CCDS90772.1,GeneID:237211,GenBank:NP_778192.3,MGI:MGI:2448558;Name=NP_778192.3;Note=isoform 2 is encoded by transcript variant 2;gbkey=CDS;gene=Fancb;product=Fanconi anemia group B protein homolog isoform 2;protein_id=NP_778192.3;extra_copy_number=0
CM058260.1	Liftoff	CDS	154761070	154761222	.	+	.	ID=cds-NP_778192.3;Parent=rna-NM_175027.5;Dbxref=CCDS:CCDS90772.1,GeneID:237211,GenBank:NP_778192.3,MGI:MGI:2448558;Name=NP_778192.3;Note=isoform 2 is encoded by transcript variant 2;gbkey=CDS;gene=Fancb;product=Fanconi anemia group B protein homolog isoform 2;protein_id=NP_778192.3;extra_copy_number=0
CM058260.1	Liftoff	CDS	154762215	154762307	.	+	.	ID=cds-NP_778192.3;Parent=rna-NM_175027.5;Dbxref=CCDS:CCDS90772.1,GeneID:237211,GenBank:NP_778192.3,MGI:MGI:2448558;Name=NP_778192.3;Note=isoform 2 is encoded by transcript variant 2;gbkey=CDS;gene=Fancb;product=Fanconi anemia group B protein homolog isoform 2;protein_id=NP_778192.3;extra_copy_number=0
CM058260.1	Liftoff	CDS	154766055	154766198	.	+	.	ID=cds-NP_778192.3;Parent=rna-NM_175027.5;Dbxref=CCDS:CCDS90772.1,GeneID:237211,GenBank:NP_778192.3,MGI:MGI:2448558;Name=NP_778192.3;Note=isoform 2 is encoded by transcript variant 2;gbkey=CDS;gene=Fancb;product=Fanconi anemia group B protein homolog isoform 2;protein_id=NP_778192.3;extra_copy_number=0
CM058260.1	Liftoff	CDS	154767241	154767404	.	+	.	ID=cds-NP_778192.3;Parent=rna-NM_175027.5;Dbxref=CCDS:CCDS90772.1,GeneID:237211,GenBank:NP_778192.3,MGI:MGI:2448558;Name=NP_778192.3;Note=isoform 2 is encoded by transcript variant 2;gbkey=CDS;gene=Fancb;product=Fanconi anemia group B protein homolog isoform 2;protein_id=NP_778192.3;extra_copy_number=0
CM058260.1	Liftoff	CDS	154769854	154769932	.	+	.	ID=cds-NP_778192.3;Parent=rna-NM_175027.5;Dbxref=CCDS:CCDS90772.1,GeneID:237211,GenBank:NP_778192.3,MGI:MGI:2448558;Name=NP_778192.3;Note=isoform 2 is encoded by transcript variant 2;gbkey=CDS;gene=Fancb;product=Fanconi anemia group B protein homolog isoform 2;protein_id=NP_778192.3;extra_copy_number=0
CM058260.1	Liftoff	CDS	154770489	154770631	.	+	.	ID=cds-NP_778192.3;Parent=rna-NM_175027.5;Dbxref=CCDS:CCDS90772.1,GeneID:237211,GenBank:NP_778192.3,MGI:MGI:2448558;Name=NP_778192.3;Note=isoform 2 is encoded by transcript variant 2;gbkey=CDS;gene=Fancb;product=Fanconi anemia group B protein homolog isoform 2;protein_id=NP_778192.3;extra_copy_number=0
CM058260.1	Liftoff	CDS	154771280	154771694	.	+	.	ID=cds-NP_778192.3;Parent=rna-NM_175027.5;Dbxref=CCDS:CCDS90772.1,GeneID:237211,GenBank:NP_778192.3,MGI:MGI:2448558;Name=NP_778192.3;Note=isoform 2 is encoded by transcript variant 2;gbkey=CDS;gene=Fancb;product=Fanconi anemia group B protein homolog isoform 2;protein_id=NP_778192.3;extra_copy_number=0
CM058260.1	Liftoff	mRNA	154761391	154771774	.	+	.	ID=rna-XM_006528832.5;Parent=gene-Fancb;Dbxref=GeneID:237211,GenBank:XM_006528832.5,MGI:MGI:2448558;Name=XM_006528832.5;gbkey=mRNA;gene=Fancb;model_evidence=Supporting evidence includes similarity to: 2 mRNAs%2C 1 EST%2C 2 Proteins%2C 77 long SRA reads%2C and 100%25 coverage of the annotated genomic feature by RNAseq alignments%2C including 12 samples with support for all annotated introns;product=Fanconi anemia%2C complementation group B%2C transcript variant X2;transcript_id=XM_006528832.5;matches_ref_protein=True;valid_ORF=True;extra_copy_number=0
CM058260.1	Liftoff	exon	154761391	154761856	.	+	.	ID=exon-XM_006528832.5-1;Parent=rna-XM_006528832.5;Dbxref=GeneID:237211,GenBank:XM_006528832.5,MGI:MGI:2448558;gbkey=mRNA;gene=Fancb;product=Fanconi anemia%2C complementation group B%2C transcript variant X2;transcript_id=XM_006528832.5;extra_copy_number=0
CM058260.1	Liftoff	exon	154762215	154762307	.	+	.	ID=exon-XM_006528832.5-2;Parent=rna-XM_006528832.5;Dbxref=GeneID:237211,GenBank:XM_006528832.5,MGI:MGI:2448558;gbkey=mRNA;gene=Fancb;product=Fanconi anemia%2C complementation group B%2C transcript variant X2;transcript_id=XM_006528832.5;extra_copy_number=0
CM058260.1	Liftoff	exon	154766055	154766198	.	+	.	ID=exon-XM_006528832.5-3;Parent=rna-XM_006528832.5;Dbxref=GeneID:237211,GenBank:XM_006528832.5,MGI:MGI:2448558;gbkey=mRNA;gene=Fancb;product=Fanconi anemia%2C complementation group B%2C transcript variant X2;transcript_id=XM_006528832.5;extra_copy_number=0
CM058260.1	Liftoff	exon	154767241	154767404	.	+	.	ID=exon-XM_006528832.5-4;Parent=rna-XM_006528832.5;Dbxref=GeneID:237211,GenBank:XM_006528832.5,MGI:MGI:2448558;gbkey=mRNA;gene=Fancb;product=Fanconi anemia%2C complementation group B%2C transcript variant X2;transcript_id=XM_006528832.5;extra_copy_number=0
CM058260.1	Liftoff	exon	154769854	154770281	.	+	.	ID=exon-XM_006528832.5-5;Parent=rna-XM_006528832.5;Dbxref=GeneID:237211,GenBank:XM_006528832.5,MGI:MGI:2448558;gbkey=mRNA;gene=Fancb;product=Fanconi anemia%2C complementation group B%2C transcript variant X2;transcript_id=XM_006528832.5;extra_copy_number=0
CM058260.1	Liftoff	exon	154770397	154770631	.	+	.	ID=exon-XM_006528832.5-6;Parent=rna-XM_006528832.5;Dbxref=GeneID:237211,GenBank:XM_006528832.5,MGI:MGI:2448558;gbkey=mRNA;gene=Fancb;product=Fanconi anemia%2C complementation group B%2C transcript variant X2;transcript_id=XM_006528832.5;extra_copy_number=0
CM058260.1	Liftoff	exon	154771280	154771774	.	+	.	ID=exon-XM_006528832.5-7;Parent=rna-XM_006528832.5;Dbxref=GeneID:237211,GenBank:XM_006528832.5,MGI:MGI:2448558;gbkey=mRNA;gene=Fancb;product=Fanconi anemia%2C complementation group B%2C transcript variant X2;transcript_id=XM_006528832.5;extra_copy_number=0
CM058260.1	Liftoff	CDS	154761821	154761856	.	+	.	ID=cds-XP_006528895.1;Parent=rna-XM_006528832.5;Dbxref=GeneID:237211,GenBank:XP_006528895.1,MGI:MGI:2448558;Name=XP_006528895.1;gbkey=CDS;gene=Fancb;product=Fanconi anemia group B protein homolog isoform X1;protein_id=XP_006528895.1;extra_copy_number=0
CM058260.1	Liftoff	CDS	154762215	154762307	.	+	.	ID=cds-XP_006528895.1;Parent=rna-XM_006528832.5;Dbxref=GeneID:237211,GenBank:XP_006528895.1,MGI:MGI:2448558;Name=XP_006528895.1;gbkey=CDS;gene=Fancb;product=Fanconi anemia group B protein homolog isoform X1;protein_id=XP_006528895.1;extra_copy_number=0
CM058260.1	Liftoff	CDS	154766055	154766198	.	+	.	ID=cds-XP_006528895.1;Parent=rna-XM_006528832.5;Dbxref=GeneID:237211,GenBank:XP_006528895.1,MGI:MGI:2448558;Name=XP_006528895.1;gbkey=CDS;gene=Fancb;product=Fanconi anemia group B protein homolog isoform X1;protein_id=XP_006528895.1;extra_copy_number=0
CM058260.1	Liftoff	CDS	154767241	154767404	.	+	.	ID=cds-XP_006528895.1;Parent=rna-XM_006528832.5;Dbxref=GeneID:237211,GenBank:XP_006528895.1,MGI:MGI:2448558;Name=XP_006528895.1;gbkey=CDS;gene=Fancb;product=Fanconi anemia group B protein homolog isoform X1;protein_id=XP_006528895.1;extra_copy_number=0
CM058260.1	Liftoff	CDS	154769854	154770281	.	+	.	ID=cds-XP_006528895.1;Parent=rna-XM_006528832.5;Dbxref=GeneID:237211,GenBank:XP_006528895.1,MGI:MGI:2448558;Name=XP_006528895.1;gbkey=CDS;gene=Fancb;product=Fanconi anemia group B protein homolog isoform X1;protein_id=XP_006528895.1;extra_copy_number=0
CM058260.1	Liftoff	CDS	154770397	154770631	.	+	.	ID=cds-XP_006528895.1;Parent=rna-XM_006528832.5;Dbxref=GeneID:237211,GenBank:XP_006528895.1,MGI:MGI:2448558;Name=XP_006528895.1;gbkey=CDS;gene=Fancb;product=Fanconi anemia group B protein homolog isoform X1;protein_id=XP_006528895.1;extra_copy_number=0
CM058260.1	Liftoff	CDS	154771280	154771694	.	+	.	ID=cds-XP_006528895.1;Parent=rna-XM_006528832.5;Dbxref=GeneID:237211,GenBank:XP_006528895.1,MGI:MGI:2448558;Name=XP_006528895.1;gbkey=CDS;gene=Fancb;product=Fanconi anemia group B protein homolog isoform X1;protein_id=XP_006528895.1;extra_copy_number=0
CM058260.1	Liftoff	transcript	154755192	154771780	.	+	.	ID=rna-NR_175954.1;Parent=gene-Fancb;Dbxref=GeneID:237211,GenBank:NR_175954.1,MGI:MGI:2448558;Name=NR_175954.1;gbkey=misc_RNA;gene=Fancb;product=Fanconi anemia%2C complementation group B%2C transcript variant 3;transcript_id=NR_175954.1;extra_copy_number=0
CM058260.1	Liftoff	exon	154755192	154755320	.	+	.	ID=exon-NR_175954.1-1;Parent=rna-NR_175954.1;Dbxref=GeneID:237211,GenBank:NR_175954.1,MGI:MGI:2448558;gbkey=misc_RNA;gene=Fancb;product=Fanconi anemia%2C complementation group B%2C transcript variant 3;transcript_id=NR_175954.1;extra_copy_number=0
CM058260.1	Liftoff	exon	154756947	154757963	.	+	.	ID=exon-NR_175954.1-2;Parent=rna-NR_175954.1;Dbxref=GeneID:237211,GenBank:NR_175954.1,MGI:MGI:2448558;gbkey=misc_RNA;gene=Fancb;product=Fanconi anemia%2C complementation group B%2C transcript variant 3;transcript_id=NR_175954.1;extra_copy_number=0
CM058260.1	Liftoff	exon	154761070	154761222	.	+	.	ID=exon-NR_175954.1-3;Parent=rna-NR_175954.1;Dbxref=GeneID:237211,GenBank:NR_175954.1,MGI:MGI:2448558;gbkey=misc_RNA;gene=Fancb;product=Fanconi anemia%2C complementation group B%2C transcript variant 3;transcript_id=NR_175954.1;extra_copy_number=0
CM058260.1	Liftoff	exon	154762215	154762307	.	+	.	ID=exon-NR_175954.1-4;Parent=rna-NR_175954.1;Dbxref=GeneID:237211,GenBank:NR_175954.1,MGI:MGI:2448558;gbkey=misc_RNA;gene=Fancb;product=Fanconi anemia%2C complementation group B%2C transcript variant 3;transcript_id=NR_175954.1;extra_copy_number=0
CM058260.1	Liftoff	exon	154766055	154766198	.	+	.	ID=exon-NR_175954.1-5;Parent=rna-NR_175954.1;Dbxref=GeneID:237211,GenBank:NR_175954.1,MGI:MGI:2448558;gbkey=misc_RNA;gene=Fancb;product=Fanconi anemia%2C complementation group B%2C transcript variant 3;transcript_id=NR_175954.1;extra_copy_number=0
CM058260.1	Liftoff	exon	154767241	154767404	.	+	.	ID=exon-NR_175954.1-6;Parent=rna-NR_175954.1;Dbxref=GeneID:237211,GenBank:NR_175954.1,MGI:MGI:2448558;gbkey=misc_RNA;gene=Fancb;product=Fanconi anemia%2C complementation group B%2C transcript variant 3;transcript_id=NR_175954.1;extra_copy_number=0
CM058260.1	Liftoff	exon	154769854	154769932	.	+	.	ID=exon-NR_175954.1-7;Parent=rna-NR_175954.1;Dbxref=GeneID:237211,GenBank:NR_175954.1,MGI:MGI:2448558;gbkey=misc_RNA;gene=Fancb;product=Fanconi anemia%2C complementation group B%2C transcript variant 3;transcript_id=NR_175954.1;extra_copy_number=0
CM058260.1	Liftoff	exon	154770397	154770631	.	+	.	ID=exon-NR_175954.1-8;Parent=rna-NR_175954.1;Dbxref=GeneID:237211,GenBank:NR_175954.1,MGI:MGI:2448558;gbkey=misc_RNA;gene=Fancb;product=Fanconi anemia%2C complementation group B%2C transcript variant 3;transcript_id=NR_175954.1;extra_copy_number=0
CM058260.1	Liftoff	exon	154771280	154771780	.	+	.	ID=exon-NR_175954.1-9;Parent=rna-NR_175954.1;Dbxref=GeneID:237211,GenBank:NR_175954.1,MGI:MGI:2448558;gbkey=misc_RNA;gene=Fancb;product=Fanconi anemia%2C complementation group B%2C transcript variant 3;transcript_id=NR_175954.1;extra_copy_number=0
CM058260.1	Liftoff	match	154779932	154780711	.	+	.	ID=b9f1a85e-18ad-4e87-a97b-37dac12d1fe5;Target=NG_060509.1 1 780 -;assembly_bases_aln=780;assembly_bases_seq=780;bit_score=1452.67;blast_aligner=1;blast_score=780;common_component=0;e_value=0;filter_score=0;for_remapping=2;gap_count=0;hsp_percent_coverage=100;matchable_bases=780;matched_bases=780;num_ident=780;num_mismatch=0;pct_coverage=100;pct_coverage_hiqual=100;pct_identity_gap=100;pct_identity_gapopen_only=100;pct_identity_ungap=100;rank=1;weighted_identity=1;coverage=1.0;sequence_ID=1.0;extra_copy_number=0;copy_num_ID=b9f1a85e-18ad-4e87-a97b-37dac12d1fe5_0
CM058260.1	Liftoff	pseudogene	154780032	154780611	.	-	.	ID=gene-Mif-ps13;Dbxref=GeneID:112577593,MGI:MGI:6364923;Name=Mif-ps13;description=macrophage migration inhibitory factor%2C pseudogene 13;gbkey=Gene;gene=Mif-ps13;gene_biotype=pseudogene;gene_synonym=Gm51261;pseudo=true;coverage=1.0;sequence_ID=1.0;extra_copy_number=0;copy_num_ID=gene-Mif-ps13_0
CM058260.1	Liftoff	match	154847556	154849072	.	+	.	ID=e2275fc6-d550-422b-b27b-534af218f114;Target=NG_028421.1 1 1517 +;assembly_bases_aln=1517;assembly_bases_seq=1517;bit_score=2824.28;blast_aligner=1;blast_score=1517;common_component=0;e_value=0;filter_score=0;for_remapping=2;gap_count=0;hsp_percent_coverage=100;matchable_bases=1517;matched_bases=1517;num_ident=1517;num_mismatch=0;pct_coverage=100;pct_coverage_hiqual=100;pct_identity_gap=100;pct_identity_gapopen_only=100;pct_identity_ungap=100;rank=1;weighted_identity=1;coverage=1.0;sequence_ID=1.0;extra_copy_number=0;copy_num_ID=e2275fc6-d550-422b-b27b-534af218f114_0
CM058260.1	Liftoff	pseudogene	154847656	154848972	.	+	.	ID=gene-Gm6730;Dbxref=GeneID:627045,MGI:MGI:3643177;Name=Gm6730;description=predicted gene 6730;gbkey=Gene;gene=Gm6730;gene_biotype=pseudogene;gene_synonym=EG627045;pseudo=true;coverage=1.0;sequence_ID=1.0;extra_copy_number=0;copy_num_ID=gene-Gm6730_0
CM058260.1	Liftoff	gene	154903559	155102422	.	-	.	ID=gene-Glra2;Dbxref=GeneID:237213,MGI:MGI:95748;Name=Glra2;description=glycine receptor%2C alpha 2 subunit;gbkey=Gene;gene=Glra2;gene_biotype=protein_coding;coverage=1.0;sequence_ID=0.999;valid_ORFs=7;extra_copy_number=0;copy_num_ID=gene-Glra2_0
CM058260.1	Liftoff	mRNA	154903559	155102422	.	-	.	ID=rna-NM_001357099.1;Parent=gene-Glra2;Dbxref=GeneID:237213,GenBank:NM_001357099.1,MGI:MGI:95748;Name=NM_001357099.1;gbkey=mRNA;gene=Glra2;product=glycine receptor%2C alpha 2 subunit%2C transcript variant 2;transcript_id=NM_001357099.1;matches_ref_protein=True;valid_ORF=True;extra_copy_number=0
CM058260.1	Liftoff	exon	154903559	154905106	.	-	.	ID=exon-NM_001357099.1-10;Parent=rna-NM_001357099.1;Dbxref=GeneID:237213,GenBank:NM_001357099.1,MGI:MGI:95748;gbkey=mRNA;gene=Glra2;product=glycine receptor%2C alpha 2 subunit%2C transcript variant 2;transcript_id=NM_001357099.1;extra_copy_number=0
CM058260.1	Liftoff	exon	154958119	154958268	.	-	.	ID=exon-NM_001357099.1-9;Parent=rna-NM_001357099.1;Dbxref=GeneID:237213,GenBank:NM_001357099.1,MGI:MGI:95748;gbkey=mRNA;gene=Glra2;product=glycine receptor%2C alpha 2 subunit%2C transcript variant 2;transcript_id=NM_001357099.1;extra_copy_number=0
CM058260.1	Liftoff	exon	155026774	155026988	.	-	.	ID=exon-NM_001357099.1-8;Parent=rna-NM_001357099.1;Dbxref=GeneID:237213,GenBank:NM_001357099.1,MGI:MGI:95748;gbkey=mRNA;gene=Glra2;product=glycine receptor%2C alpha 2 subunit%2C transcript variant 2;transcript_id=NM_001357099.1;extra_copy_number=0
CM058260.1	Liftoff	exon	155028775	155028912	.	-	.	ID=exon-NM_001357099.1-7;Parent=rna-NM_001357099.1;Dbxref=GeneID:237213,GenBank:NM_001357099.1,MGI:MGI:95748;gbkey=mRNA;gene=Glra2;product=glycine receptor%2C alpha 2 subunit%2C transcript variant 2;transcript_id=NM_001357099.1;extra_copy_number=0
CM058260.1	Liftoff	exon	155031660	155031742	.	-	.	ID=exon-NM_001357099.1-6;Parent=rna-NM_001357099.1;Dbxref=GeneID:237213,GenBank:NM_001357099.1,MGI:MGI:95748;gbkey=mRNA;gene=Glra2;product=glycine receptor%2C alpha 2 subunit%2C transcript variant 2;transcript_id=NM_001357099.1;extra_copy_number=0
CM058260.1	Liftoff	exon	155056379	155056602	.	-	.	ID=exon-NM_001357099.1-5;Parent=rna-NM_001357099.1;Dbxref=GeneID:237213,GenBank:NM_001357099.1,MGI:MGI:95748;gbkey=mRNA;gene=Glra2;product=glycine receptor%2C alpha 2 subunit%2C transcript variant 2;transcript_id=NM_001357099.1;extra_copy_number=0
CM058260.1	Liftoff	exon	155064155	155064222	.	-	.	ID=exon-NM_001357099.1-4;Parent=rna-NM_001357099.1;Dbxref=GeneID:237213,GenBank:NM_001357099.1,MGI:MGI:95748;gbkey=mRNA;gene=Glra2;product=glycine receptor%2C alpha 2 subunit%2C transcript variant 2;transcript_id=NM_001357099.1;extra_copy_number=0
CM058260.1	Liftoff	exon	155099056	155099189	.	-	.	ID=exon-NM_001357099.1-3;Parent=rna-NM_001357099.1;Dbxref=GeneID:237213,GenBank:NM_001357099.1,MGI:MGI:95748;gbkey=mRNA;gene=Glra2;product=glycine receptor%2C alpha 2 subunit%2C transcript variant 2;transcript_id=NM_001357099.1;extra_copy_number=0
CM058260.1	Liftoff	exon	155101357	155101535	.	-	.	ID=exon-NM_001357099.1-2;Parent=rna-NM_001357099.1;Dbxref=GeneID:237213,GenBank:NM_001357099.1,MGI:MGI:95748;gbkey=mRNA;gene=Glra2;product=glycine receptor%2C alpha 2 subunit%2C transcript variant 2;transcript_id=NM_001357099.1;extra_copy_number=0
CM058260.1	Liftoff	exon	155101973	155102422	.	-	.	ID=exon-NM_001357099.1-1;Parent=rna-NM_001357099.1;Dbxref=GeneID:237213,GenBank:NM_001357099.1,MGI:MGI:95748;gbkey=mRNA;gene=Glra2;product=glycine receptor%2C alpha 2 subunit%2C transcript variant 2;transcript_id=NM_001357099.1;extra_copy_number=0
CM058260.1	Liftoff	CDS	154904828	154905106	.	-	.	ID=cds-NP_001344028.1;Parent=rna-NM_001357099.1;Dbxref=CCDS:CCDS41206.1,GeneID:237213,GenBank:NP_001344028.1,MGI:MGI:95748;Name=NP_001344028.1;Note=isoform a precursor is encoded by transcript variant 2;gbkey=CDS;gene=Glra2;product=glycine receptor subunit alpha-2 isoform a precursor;protein_id=NP_001344028.1;extra_copy_number=0
CM058260.1	Liftoff	CDS	154958119	154958268	.	-	.	ID=cds-NP_001344028.1;Parent=rna-NM_001357099.1;Dbxref=CCDS:CCDS41206.1,GeneID:237213,GenBank:NP_001344028.1,MGI:MGI:95748;Name=NP_001344028.1;Note=isoform a precursor is encoded by transcript variant 2;gbkey=CDS;gene=Glra2;product=glycine receptor subunit alpha-2 isoform a precursor;protein_id=NP_001344028.1;extra_copy_number=0
CM058260.1	Liftoff	CDS	155026774	155026988	.	-	.	ID=cds-NP_001344028.1;Parent=rna-NM_001357099.1;Dbxref=CCDS:CCDS41206.1,GeneID:237213,GenBank:NP_001344028.1,MGI:MGI:95748;Name=NP_001344028.1;Note=isoform a precursor is encoded by transcript variant 2;gbkey=CDS;gene=Glra2;product=glycine receptor subunit alpha-2 isoform a precursor;protein_id=NP_001344028.1;extra_copy_number=0
CM058260.1	Liftoff	CDS	155028775	155028912	.	-	.	ID=cds-NP_001344028.1;Parent=rna-NM_001357099.1;Dbxref=CCDS:CCDS41206.1,GeneID:237213,GenBank:NP_001344028.1,MGI:MGI:95748;Name=NP_001344028.1;Note=isoform a precursor is encoded by transcript variant 2;gbkey=CDS;gene=Glra2;product=glycine receptor subunit alpha-2 isoform a precursor;protein_id=NP_001344028.1;extra_copy_number=0
CM058260.1	Liftoff	CDS	155031660	155031742	.	-	.	ID=cds-NP_001344028.1;Parent=rna-NM_001357099.1;Dbxref=CCDS:CCDS41206.1,GeneID:237213,GenBank:NP_001344028.1,MGI:MGI:95748;Name=NP_001344028.1;Note=isoform a precursor is encoded by transcript variant 2;gbkey=CDS;gene=Glra2;product=glycine receptor subunit alpha-2 isoform a precursor;protein_id=NP_001344028.1;extra_copy_number=0
CM058260.1	Liftoff	CDS	155056379	155056602	.	-	.	ID=cds-NP_001344028.1;Parent=rna-NM_001357099.1;Dbxref=CCDS:CCDS41206.1,GeneID:237213,GenBank:NP_001344028.1,MGI:MGI:95748;Name=NP_001344028.1;Note=isoform a precursor is encoded by transcript variant 2;gbkey=CDS;gene=Glra2;product=glycine receptor subunit alpha-2 isoform a precursor;protein_id=NP_001344028.1;extra_copy_number=0
CM058260.1	Liftoff	CDS	155064155	155064222	.	-	.	ID=cds-NP_001344028.1;Parent=rna-NM_001357099.1;Dbxref=CCDS:CCDS41206.1,GeneID:237213,GenBank:NP_001344028.1,MGI:MGI:95748;Name=NP_001344028.1;Note=isoform a precursor is encoded by transcript variant 2;gbkey=CDS;gene=Glra2;product=glycine receptor subunit alpha-2 isoform a precursor;protein_id=NP_001344028.1;extra_copy_number=0
CM058260.1	Liftoff	CDS	155099056	155099189	.	-	.	ID=cds-NP_001344028.1;Parent=rna-NM_001357099.1;Dbxref=CCDS:CCDS41206.1,GeneID:237213,GenBank:NP_001344028.1,MGI:MGI:95748;Name=NP_001344028.1;Note=isoform a precursor is encoded by transcript variant 2;gbkey=CDS;gene=Glra2;product=glycine receptor subunit alpha-2 isoform a precursor;protein_id=NP_001344028.1;extra_copy_number=0
CM058260.1	Liftoff	CDS	155101357	155101424	.	-	.	ID=cds-NP_001344028.1;Parent=rna-NM_001357099.1;Dbxref=CCDS:CCDS41206.1,GeneID:237213,GenBank:NP_001344028.1,MGI:MGI:95748;Name=NP_001344028.1;Note=isoform a precursor is encoded by transcript variant 2;gbkey=CDS;gene=Glra2;product=glycine receptor subunit alpha-2 isoform a precursor;protein_id=NP_001344028.1;extra_copy_number=0
CM058260.1	Liftoff	mRNA	154903559	155101948	.	-	.	ID=rna-NM_001357100.1;Parent=gene-Glra2;Dbxref=GeneID:237213,GenBank:NM_001357100.1,MGI:MGI:95748;Name=NM_001357100.1;gbkey=mRNA;gene=Glra2;product=glycine receptor%2C alpha 2 subunit%2C transcript variant 3;transcript_id=NM_001357100.1;matches_ref_protein=True;valid_ORF=True;extra_copy_number=0
CM058260.1	Liftoff	exon	154903559	154905106	.	-	.	ID=exon-NM_001357100.1-9;Parent=rna-NM_001357100.1;Dbxref=GeneID:237213,GenBank:NM_001357100.1,MGI:MGI:95748;gbkey=mRNA;gene=Glra2;product=glycine receptor%2C alpha 2 subunit%2C transcript variant 3;transcript_id=NM_001357100.1;extra_copy_number=0
CM058260.1	Liftoff	exon	154958119	154958268	.	-	.	ID=exon-NM_001357100.1-8;Parent=rna-NM_001357100.1;Dbxref=GeneID:237213,GenBank:NM_001357100.1,MGI:MGI:95748;gbkey=mRNA;gene=Glra2;product=glycine receptor%2C alpha 2 subunit%2C transcript variant 3;transcript_id=NM_001357100.1;extra_copy_number=0
CM058260.1	Liftoff	exon	155026774	155026988	.	-	.	ID=exon-NM_001357100.1-7;Parent=rna-NM_001357100.1;Dbxref=GeneID:237213,GenBank:NM_001357100.1,MGI:MGI:95748;gbkey=mRNA;gene=Glra2;product=glycine receptor%2C alpha 2 subunit%2C transcript variant 3;transcript_id=NM_001357100.1;extra_copy_number=0
CM058260.1	Liftoff	exon	155028775	155028912	.	-	.	ID=exon-NM_001357100.1-6;Parent=rna-NM_001357100.1;Dbxref=GeneID:237213,GenBank:NM_001357100.1,MGI:MGI:95748;gbkey=mRNA;gene=Glra2;product=glycine receptor%2C alpha 2 subunit%2C transcript variant 3;transcript_id=NM_001357100.1;extra_copy_number=0
CM058260.1	Liftoff	exon	155031660	155031742	.	-	.	ID=exon-NM_001357100.1-5;Parent=rna-NM_001357100.1;Dbxref=GeneID:237213,GenBank:NM_001357100.1,MGI:MGI:95748;gbkey=mRNA;gene=Glra2;product=glycine receptor%2C alpha 2 subunit%2C transcript variant 3;transcript_id=NM_001357100.1;extra_copy_number=0
CM058260.1	Liftoff	exon	155056379	155056602	.	-	.	ID=exon-NM_001357100.1-4;Parent=rna-NM_001357100.1;Dbxref=GeneID:237213,GenBank:NM_001357100.1,MGI:MGI:95748;gbkey=mRNA;gene=Glra2;product=glycine receptor%2C alpha 2 subunit%2C transcript variant 3;transcript_id=NM_001357100.1;extra_copy_number=0
CM058260.1	Liftoff	exon	155063996	155064063	.	-	.	ID=exon-NM_001357100.1-3;Parent=rna-NM_001357100.1;Dbxref=GeneID:237213,GenBank:NM_001357100.1,MGI:MGI:95748;gbkey=mRNA;gene=Glra2;product=glycine receptor%2C alpha 2 subunit%2C transcript variant 3;transcript_id=NM_001357100.1;extra_copy_number=0
CM058260.1	Liftoff	exon	155099056	155099189	.	-	.	ID=exon-NM_001357100.1-2;Parent=rna-NM_001357100.1;Dbxref=GeneID:237213,GenBank:NM_001357100.1,MGI:MGI:95748;gbkey=mRNA;gene=Glra2;product=glycine receptor%2C alpha 2 subunit%2C transcript variant 3;transcript_id=NM_001357100.1;extra_copy_number=0
CM058260.1	Liftoff	exon	155101357	155101948	.	-	.	ID=exon-NM_001357100.1-1;Parent=rna-NM_001357100.1;Dbxref=GeneID:237213,GenBank:NM_001357100.1,MGI:MGI:95748;gbkey=mRNA;gene=Glra2;product=glycine receptor%2C alpha 2 subunit%2C transcript variant 3;transcript_id=NM_001357100.1;extra_copy_number=0
CM058260.1	Liftoff	CDS	154904828	154905106	.	-	.	ID=cds-NP_001344029.1;Parent=rna-NM_001357100.1;Dbxref=GeneID:237213,GenBank:NP_001344029.1,MGI:MGI:95748;Name=NP_001344029.1;Note=isoform b precursor is encoded by transcript variant 3;gbkey=CDS;gene=Glra2;product=glycine receptor subunit alpha-2 isoform b precursor;protein_id=NP_001344029.1;extra_copy_number=0
CM058260.1	Liftoff	CDS	154958119	154958268	.	-	.	ID=cds-NP_001344029.1;Parent=rna-NM_001357100.1;Dbxref=GeneID:237213,GenBank:NP_001344029.1,MGI:MGI:95748;Name=NP_001344029.1;Note=isoform b precursor is encoded by transcript variant 3;gbkey=CDS;gene=Glra2;product=glycine receptor subunit alpha-2 isoform b precursor;protein_id=NP_001344029.1;extra_copy_number=0
CM058260.1	Liftoff	CDS	155026774	155026988	.	-	.	ID=cds-NP_001344029.1;Parent=rna-NM_001357100.1;Dbxref=GeneID:237213,GenBank:NP_001344029.1,MGI:MGI:95748;Name=NP_001344029.1;Note=isoform b precursor is encoded by transcript variant 3;gbkey=CDS;gene=Glra2;product=glycine receptor subunit alpha-2 isoform b precursor;protein_id=NP_001344029.1;extra_copy_number=0
CM058260.1	Liftoff	CDS	155028775	155028912	.	-	.	ID=cds-NP_001344029.1;Parent=rna-NM_001357100.1;Dbxref=GeneID:237213,GenBank:NP_001344029.1,MGI:MGI:95748;Name=NP_001344029.1;Note=isoform b precursor is encoded by transcript variant 3;gbkey=CDS;gene=Glra2;product=glycine receptor subunit alpha-2 isoform b precursor;protein_id=NP_001344029.1;extra_copy_number=0
CM058260.1	Liftoff	CDS	155031660	155031742	.	-	.	ID=cds-NP_001344029.1;Parent=rna-NM_001357100.1;Dbxref=GeneID:237213,GenBank:NP_001344029.1,MGI:MGI:95748;Name=NP_001344029.1;Note=isoform b precursor is encoded by transcript variant 3;gbkey=CDS;gene=Glra2;product=glycine receptor subunit alpha-2 isoform b precursor;protein_id=NP_001344029.1;extra_copy_number=0
CM058260.1	Liftoff	CDS	155056379	155056602	.	-	.	ID=cds-NP_001344029.1;Parent=rna-NM_001357100.1;Dbxref=GeneID:237213,GenBank:NP_001344029.1,MGI:MGI:95748;Name=NP_001344029.1;Note=isoform b precursor is encoded by transcript variant 3;gbkey=CDS;gene=Glra2;product=glycine receptor subunit alpha-2 isoform b precursor;protein_id=NP_001344029.1;extra_copy_number=0
CM058260.1	Liftoff	CDS	155063996	155064063	.	-	.	ID=cds-NP_001344029.1;Parent=rna-NM_001357100.1;Dbxref=GeneID:237213,GenBank:NP_001344029.1,MGI:MGI:95748;Name=NP_001344029.1;Note=isoform b precursor is encoded by transcript variant 3;gbkey=CDS;gene=Glra2;product=glycine receptor subunit alpha-2 isoform b precursor;protein_id=NP_001344029.1;extra_copy_number=0
CM058260.1	Liftoff	CDS	155099056	155099189	.	-	.	ID=cds-NP_001344029.1;Parent=rna-NM_001357100.1;Dbxref=GeneID:237213,GenBank:NP_001344029.1,MGI:MGI:95748;Name=NP_001344029.1;Note=isoform b precursor is encoded by transcript variant 3;gbkey=CDS;gene=Glra2;product=glycine receptor subunit alpha-2 isoform b precursor;protein_id=NP_001344029.1;extra_copy_number=0
CM058260.1	Liftoff	CDS	155101357	155101424	.	-	.	ID=cds-NP_001344029.1;Parent=rna-NM_001357100.1;Dbxref=GeneID:237213,GenBank:NP_001344029.1,MGI:MGI:95748;Name=NP_001344029.1;Note=isoform b precursor is encoded by transcript variant 3;gbkey=CDS;gene=Glra2;product=glycine receptor subunit alpha-2 isoform b precursor;protein_id=NP_001344029.1;extra_copy_number=0
CM058260.1	Liftoff	mRNA	154903559	155101948	.	-	.	ID=rna-NM_183427.5;Parent=gene-Glra2;Dbxref=GeneID:237213,GenBank:NM_183427.5,MGI:MGI:95748;Name=NM_183427.5;gbkey=mRNA;gene=Glra2;product=glycine receptor%2C alpha 2 subunit%2C transcript variant 1;tag=RefSeq Select;transcript_id=NM_183427.5;matches_ref_protein=True;valid_ORF=True;extra_copy_number=0
CM058260.1	Liftoff	exon	154903559	154905106	.	-	.	ID=exon-NM_183427.5-9;Parent=rna-NM_183427.5;Dbxref=GeneID:237213,GenBank:NM_183427.5,MGI:MGI:95748;gbkey=mRNA;gene=Glra2;product=glycine receptor%2C alpha 2 subunit%2C transcript variant 1;tag=RefSeq Select;transcript_id=NM_183427.5;extra_copy_number=0
CM058260.1	Liftoff	exon	154958119	154958268	.	-	.	ID=exon-NM_183427.5-8;Parent=rna-NM_183427.5;Dbxref=GeneID:237213,GenBank:NM_183427.5,MGI:MGI:95748;gbkey=mRNA;gene=Glra2;product=glycine receptor%2C alpha 2 subunit%2C transcript variant 1;tag=RefSeq Select;transcript_id=NM_183427.5;extra_copy_number=0
CM058260.1	Liftoff	exon	155026774	155026988	.	-	.	ID=exon-NM_183427.5-7;Parent=rna-NM_183427.5;Dbxref=GeneID:237213,GenBank:NM_183427.5,MGI:MGI:95748;gbkey=mRNA;gene=Glra2;product=glycine receptor%2C alpha 2 subunit%2C transcript variant 1;tag=RefSeq Select;transcript_id=NM_183427.5;extra_copy_number=0
CM058260.1	Liftoff	exon	155028775	155028912	.	-	.	ID=exon-NM_183427.5-6;Parent=rna-NM_183427.5;Dbxref=GeneID:237213,GenBank:NM_183427.5,MGI:MGI:95748;gbkey=mRNA;gene=Glra2;product=glycine receptor%2C alpha 2 subunit%2C transcript variant 1;tag=RefSeq Select;transcript_id=NM_183427.5;extra_copy_number=0
CM058260.1	Liftoff	exon	155031660	155031742	.	-	.	ID=exon-NM_183427.5-5;Parent=rna-NM_183427.5;Dbxref=GeneID:237213,GenBank:NM_183427.5,MGI:MGI:95748;gbkey=mRNA;gene=Glra2;product=glycine receptor%2C alpha 2 subunit%2C transcript variant 1;tag=RefSeq Select;transcript_id=NM_183427.5;extra_copy_number=0
CM058260.1	Liftoff	exon	155056379	155056602	.	-	.	ID=exon-NM_183427.5-4;Parent=rna-NM_183427.5;Dbxref=GeneID:237213,GenBank:NM_183427.5,MGI:MGI:95748;gbkey=mRNA;gene=Glra2;product=glycine receptor%2C alpha 2 subunit%2C transcript variant 1;tag=RefSeq Select;transcript_id=NM_183427.5;extra_copy_number=0
CM058260.1	Liftoff	exon	155064155	155064222	.	-	.	ID=exon-NM_183427.5-3;Parent=rna-NM_183427.5;Dbxref=GeneID:237213,GenBank:NM_183427.5,MGI:MGI:95748;gbkey=mRNA;gene=Glra2;product=glycine receptor%2C alpha 2 subunit%2C transcript variant 1;tag=RefSeq Select;transcript_id=NM_183427.5;extra_copy_number=0
CM058260.1	Liftoff	exon	155099056	155099189	.	-	.	ID=exon-NM_183427.5-2;Parent=rna-NM_183427.5;Dbxref=GeneID:237213,GenBank:NM_183427.5,MGI:MGI:95748;gbkey=mRNA;gene=Glra2;product=glycine receptor%2C alpha 2 subunit%2C transcript variant 1;tag=RefSeq Select;transcript_id=NM_183427.5;extra_copy_number=0
CM058260.1	Liftoff	exon	155101357	155101948	.	-	.	ID=exon-NM_183427.5-1;Parent=rna-NM_183427.5;Dbxref=GeneID:237213,GenBank:NM_183427.5,MGI:MGI:95748;gbkey=mRNA;gene=Glra2;product=glycine receptor%2C alpha 2 subunit%2C transcript variant 1;tag=RefSeq Select;transcript_id=NM_183427.5;extra_copy_number=0
CM058260.1	Liftoff	CDS	154904828	154905106	.	-	.	ID=cds-NP_906272.1;Parent=rna-NM_183427.5;Dbxref=CCDS:CCDS41206.1,GeneID:237213,GenBank:NP_906272.1,MGI:MGI:95748;Name=NP_906272.1;Note=isoform a precursor is encoded by transcript variant 1;gbkey=CDS;gene=Glra2;product=glycine receptor subunit alpha-2 isoform a precursor;protein_id=NP_906272.1;tag=RefSeq Select;extra_copy_number=0
CM058260.1	Liftoff	CDS	154958119	154958268	.	-	.	ID=cds-NP_906272.1;Parent=rna-NM_183427.5;Dbxref=CCDS:CCDS41206.1,GeneID:237213,GenBank:NP_906272.1,MGI:MGI:95748;Name=NP_906272.1;Note=isoform a precursor is encoded by transcript variant 1;gbkey=CDS;gene=Glra2;product=glycine receptor subunit alpha-2 isoform a precursor;protein_id=NP_906272.1;tag=RefSeq Select;extra_copy_number=0
CM058260.1	Liftoff	CDS	155026774	155026988	.	-	.	ID=cds-NP_906272.1;Parent=rna-NM_183427.5;Dbxref=CCDS:CCDS41206.1,GeneID:237213,GenBank:NP_906272.1,MGI:MGI:95748;Name=NP_906272.1;Note=isoform a precursor is encoded by transcript variant 1;gbkey=CDS;gene=Glra2;product=glycine receptor subunit alpha-2 isoform a precursor;protein_id=NP_906272.1;tag=RefSeq Select;extra_copy_number=0
CM058260.1	Liftoff	CDS	155028775	155028912	.	-	.	ID=cds-NP_906272.1;Parent=rna-NM_183427.5;Dbxref=CCDS:CCDS41206.1,GeneID:237213,GenBank:NP_906272.1,MGI:MGI:95748;Name=NP_906272.1;Note=isoform a precursor is encoded by transcript variant 1;gbkey=CDS;gene=Glra2;product=glycine receptor subunit alpha-2 isoform a precursor;protein_id=NP_906272.1;tag=RefSeq Select;extra_copy_number=0
CM058260.1	Liftoff	CDS	155031660	155031742	.	-	.	ID=cds-NP_906272.1;Parent=rna-NM_183427.5;Dbxref=CCDS:CCDS41206.1,GeneID:237213,GenBank:NP_906272.1,MGI:MGI:95748;Name=NP_906272.1;Note=isoform a precursor is encoded by transcript variant 1;gbkey=CDS;gene=Glra2;product=glycine receptor subunit alpha-2 isoform a precursor;protein_id=NP_906272.1;tag=RefSeq Select;extra_copy_number=0
CM058260.1	Liftoff	CDS	155056379	155056602	.	-	.	ID=cds-NP_906272.1;Parent=rna-NM_183427.5;Dbxref=CCDS:CCDS41206.1,GeneID:237213,GenBank:NP_906272.1,MGI:MGI:95748;Name=NP_906272.1;Note=isoform a precursor is encoded by transcript variant 1;gbkey=CDS;gene=Glra2;product=glycine receptor subunit alpha-2 isoform a precursor;protein_id=NP_906272.1;tag=RefSeq Select;extra_copy_number=0
CM058260.1	Liftoff	CDS	155064155	155064222	.	-	.	ID=cds-NP_906272.1;Parent=rna-NM_183427.5;Dbxref=CCDS:CCDS41206.1,GeneID:237213,GenBank:NP_906272.1,MGI:MGI:95748;Name=NP_906272.1;Note=isoform a precursor is encoded by transcript variant 1;gbkey=CDS;gene=Glra2;product=glycine receptor subunit alpha-2 isoform a precursor;protein_id=NP_906272.1;tag=RefSeq Select;extra_copy_number=0
CM058260.1	Liftoff	CDS	155099056	155099189	.	-	.	ID=cds-NP_906272.1;Parent=rna-NM_183427.5;Dbxref=CCDS:CCDS41206.1,GeneID:237213,GenBank:NP_906272.1,MGI:MGI:95748;Name=NP_906272.1;Note=isoform a precursor is encoded by transcript variant 1;gbkey=CDS;gene=Glra2;product=glycine receptor subunit alpha-2 isoform a precursor;protein_id=NP_906272.1;tag=RefSeq Select;extra_copy_number=0
CM058260.1	Liftoff	CDS	155101357	155101424	.	-	.	ID=cds-NP_906272.1;Parent=rna-NM_183427.5;Dbxref=CCDS:CCDS41206.1,GeneID:237213,GenBank:NP_906272.1,MGI:MGI:95748;Name=NP_906272.1;Note=isoform a precursor is encoded by transcript variant 1;gbkey=CDS;gene=Glra2;product=glycine receptor subunit alpha-2 isoform a precursor;protein_id=NP_906272.1;tag=RefSeq Select;extra_copy_number=0
CM058260.1	Liftoff	mRNA	154903559	155101966	.	-	.	ID=rna-XM_006528834.1;Parent=gene-Glra2;Dbxref=GeneID:237213,GenBank:XM_006528834.1,MGI:MGI:95748;Name=XM_006528834.1;gbkey=mRNA;gene=Glra2;model_evidence=Supporting evidence includes similarity to: 3 mRNAs%2C 4 ESTs%2C 16 Proteins%2C 246 long SRA reads%2C and 100%25 coverage of the annotated genomic feature by RNAseq alignments%2C including 7 samples with support for all annotated introns;product=glycine receptor%2C alpha 2 subunit%2C transcript variant X1;transcript_id=XM_006528834.1;matches_ref_protein=True;valid_ORF=True;extra_copy_number=0
CM058260.1	Liftoff	exon	154903559	154905106	.	-	.	ID=exon-XM_006528834.1-10;Parent=rna-XM_006528834.1;Dbxref=GeneID:237213,GenBank:XM_006528834.1,MGI:MGI:95748;gbkey=mRNA;gene=Glra2;product=glycine receptor%2C alpha 2 subunit%2C transcript variant X1;transcript_id=XM_006528834.1;extra_copy_number=0
CM058260.1	Liftoff	exon	154958119	154958268	.	-	.	ID=exon-XM_006528834.1-9;Parent=rna-XM_006528834.1;Dbxref=GeneID:237213,GenBank:XM_006528834.1,MGI:MGI:95748;gbkey=mRNA;gene=Glra2;product=glycine receptor%2C alpha 2 subunit%2C transcript variant X1;transcript_id=XM_006528834.1;extra_copy_number=0
CM058260.1	Liftoff	exon	155026774	155026988	.	-	.	ID=exon-XM_006528834.1-8;Parent=rna-XM_006528834.1;Dbxref=GeneID:237213,GenBank:XM_006528834.1,MGI:MGI:95748;gbkey=mRNA;gene=Glra2;product=glycine receptor%2C alpha 2 subunit%2C transcript variant X1;transcript_id=XM_006528834.1;extra_copy_number=0
CM058260.1	Liftoff	exon	155028775	155028912	.	-	.	ID=exon-XM_006528834.1-7;Parent=rna-XM_006528834.1;Dbxref=GeneID:237213,GenBank:XM_006528834.1,MGI:MGI:95748;gbkey=mRNA;gene=Glra2;product=glycine receptor%2C alpha 2 subunit%2C transcript variant X1;transcript_id=XM_006528834.1;extra_copy_number=0
CM058260.1	Liftoff	exon	155031660	155031742	.	-	.	ID=exon-XM_006528834.1-6;Parent=rna-XM_006528834.1;Dbxref=GeneID:237213,GenBank:XM_006528834.1,MGI:MGI:95748;gbkey=mRNA;gene=Glra2;product=glycine receptor%2C alpha 2 subunit%2C transcript variant X1;transcript_id=XM_006528834.1;extra_copy_number=0
CM058260.1	Liftoff	exon	155056379	155056602	.	-	.	ID=exon-XM_006528834.1-5;Parent=rna-XM_006528834.1;Dbxref=GeneID:237213,GenBank:XM_006528834.1,MGI:MGI:95748;gbkey=mRNA;gene=Glra2;product=glycine receptor%2C alpha 2 subunit%2C transcript variant X1;transcript_id=XM_006528834.1;extra_copy_number=0
CM058260.1	Liftoff	exon	155064155	155064222	.	-	.	ID=exon-XM_006528834.1-4;Parent=rna-XM_006528834.1;Dbxref=GeneID:237213,GenBank:XM_006528834.1,MGI:MGI:95748;gbkey=mRNA;gene=Glra2;product=glycine receptor%2C alpha 2 subunit%2C transcript variant X1;transcript_id=XM_006528834.1;extra_copy_number=0
CM058260.1	Liftoff	exon	155099056	155099189	.	-	.	ID=exon-XM_006528834.1-3;Parent=rna-XM_006528834.1;Dbxref=GeneID:237213,GenBank:XM_006528834.1,MGI:MGI:95748;gbkey=mRNA;gene=Glra2;product=glycine receptor%2C alpha 2 subunit%2C transcript variant X1;transcript_id=XM_006528834.1;extra_copy_number=0
CM058260.1	Liftoff	exon	155101357	155101535	.	-	.	ID=exon-XM_006528834.1-2;Parent=rna-XM_006528834.1;Dbxref=GeneID:237213,GenBank:XM_006528834.1,MGI:MGI:95748;gbkey=mRNA;gene=Glra2;product=glycine receptor%2C alpha 2 subunit%2C transcript variant X1;transcript_id=XM_006528834.1;extra_copy_number=0
CM058260.1	Liftoff	exon	155101719	155101966	.	-	.	ID=exon-XM_006528834.1-1;Parent=rna-XM_006528834.1;Dbxref=GeneID:237213,GenBank:XM_006528834.1,MGI:MGI:95748;gbkey=mRNA;gene=Glra2;product=glycine receptor%2C alpha 2 subunit%2C transcript variant X1;transcript_id=XM_006528834.1;extra_copy_number=0
CM058260.1	Liftoff	CDS	154904828	154905106	.	-	.	ID=cds-XP_006528897.1;Parent=rna-XM_006528834.1;Dbxref=GeneID:237213,GenBank:XP_006528897.1,MGI:MGI:95748;Name=XP_006528897.1;gbkey=CDS;gene=Glra2;product=glycine receptor subunit alpha-2 isoform X1;protein_id=XP_006528897.1;extra_copy_number=0
CM058260.1	Liftoff	CDS	154958119	154958268	.	-	.	ID=cds-XP_006528897.1;Parent=rna-XM_006528834.1;Dbxref=GeneID:237213,GenBank:XP_006528897.1,MGI:MGI:95748;Name=XP_006528897.1;gbkey=CDS;gene=Glra2;product=glycine receptor subunit alpha-2 isoform X1;protein_id=XP_006528897.1;extra_copy_number=0
CM058260.1	Liftoff	CDS	155026774	155026988	.	-	.	ID=cds-XP_006528897.1;Parent=rna-XM_006528834.1;Dbxref=GeneID:237213,GenBank:XP_006528897.1,MGI:MGI:95748;Name=XP_006528897.1;gbkey=CDS;gene=Glra2;product=glycine receptor subunit alpha-2 isoform X1;protein_id=XP_006528897.1;extra_copy_number=0
CM058260.1	Liftoff	CDS	155028775	155028912	.	-	.	ID=cds-XP_006528897.1;Parent=rna-XM_006528834.1;Dbxref=GeneID:237213,GenBank:XP_006528897.1,MGI:MGI:95748;Name=XP_006528897.1;gbkey=CDS;gene=Glra2;product=glycine receptor subunit alpha-2 isoform X1;protein_id=XP_006528897.1;extra_copy_number=0
CM058260.1	Liftoff	CDS	155031660	155031742	.	-	.	ID=cds-XP_006528897.1;Parent=rna-XM_006528834.1;Dbxref=GeneID:237213,GenBank:XP_006528897.1,MGI:MGI:95748;Name=XP_006528897.1;gbkey=CDS;gene=Glra2;product=glycine receptor subunit alpha-2 isoform X1;protein_id=XP_006528897.1;extra_copy_number=0
CM058260.1	Liftoff	CDS	155056379	155056602	.	-	.	ID=cds-XP_006528897.1;Parent=rna-XM_006528834.1;Dbxref=GeneID:237213,GenBank:XP_006528897.1,MGI:MGI:95748;Name=XP_006528897.1;gbkey=CDS;gene=Glra2;product=glycine receptor subunit alpha-2 isoform X1;protein_id=XP_006528897.1;extra_copy_number=0
CM058260.1	Liftoff	CDS	155064155	155064222	.	-	.	ID=cds-XP_006528897.1;Parent=rna-XM_006528834.1;Dbxref=GeneID:237213,GenBank:XP_006528897.1,MGI:MGI:95748;Name=XP_006528897.1;gbkey=CDS;gene=Glra2;product=glycine receptor subunit alpha-2 isoform X1;protein_id=XP_006528897.1;extra_copy_number=0
CM058260.1	Liftoff	CDS	155099056	155099189	.	-	.	ID=cds-XP_006528897.1;Parent=rna-XM_006528834.1;Dbxref=GeneID:237213,GenBank:XP_006528897.1,MGI:MGI:95748;Name=XP_006528897.1;gbkey=CDS;gene=Glra2;product=glycine receptor subunit alpha-2 isoform X1;protein_id=XP_006528897.1;extra_copy_number=0
CM058260.1	Liftoff	CDS	155101357	155101424	.	-	.	ID=cds-XP_006528897.1;Parent=rna-XM_006528834.1;Dbxref=GeneID:237213,GenBank:XP_006528897.1,MGI:MGI:95748;Name=XP_006528897.1;gbkey=CDS;gene=Glra2;product=glycine receptor subunit alpha-2 isoform X1;protein_id=XP_006528897.1;extra_copy_number=0
CM058260.1	Liftoff	mRNA	154903559	155102124	.	-	.	ID=rna-XM_006528836.5;Parent=gene-Glra2;Dbxref=GeneID:237213,GenBank:XM_006528836.5,MGI:MGI:95748;Name=XM_006528836.5;gbkey=mRNA;gene=Glra2;model_evidence=Supporting evidence includes similarity to: 1 mRNA%2C 3 ESTs%2C 5 Proteins%2C 226 long SRA reads%2C and 100%25 coverage of the annotated genomic feature by RNAseq alignments%2C including 7 samples with support for all annotated introns;product=glycine receptor%2C alpha 2 subunit%2C transcript variant X2;transcript_id=XM_006528836.5;matches_ref_protein=True;valid_ORF=True;extra_copy_number=0
CM058260.1	Liftoff	exon	154903559	154905106	.	-	.	ID=exon-XM_006528836.5-9;Parent=rna-XM_006528836.5;Dbxref=GeneID:237213,GenBank:XM_006528836.5,MGI:MGI:95748;gbkey=mRNA;gene=Glra2;product=glycine receptor%2C alpha 2 subunit%2C transcript variant X2;transcript_id=XM_006528836.5;extra_copy_number=0
CM058260.1	Liftoff	exon	154958119	154958268	.	-	.	ID=exon-XM_006528836.5-8;Parent=rna-XM_006528836.5;Dbxref=GeneID:237213,GenBank:XM_006528836.5,MGI:MGI:95748;gbkey=mRNA;gene=Glra2;product=glycine receptor%2C alpha 2 subunit%2C transcript variant X2;transcript_id=XM_006528836.5;extra_copy_number=0
CM058260.1	Liftoff	exon	155026774	155026988	.	-	.	ID=exon-XM_006528836.5-7;Parent=rna-XM_006528836.5;Dbxref=GeneID:237213,GenBank:XM_006528836.5,MGI:MGI:95748;gbkey=mRNA;gene=Glra2;product=glycine receptor%2C alpha 2 subunit%2C transcript variant X2;transcript_id=XM_006528836.5;extra_copy_number=0
CM058260.1	Liftoff	exon	155028775	155028912	.	-	.	ID=exon-XM_006528836.5-6;Parent=rna-XM_006528836.5;Dbxref=GeneID:237213,GenBank:XM_006528836.5,MGI:MGI:95748;gbkey=mRNA;gene=Glra2;product=glycine receptor%2C alpha 2 subunit%2C transcript variant X2;transcript_id=XM_006528836.5;extra_copy_number=0
CM058260.1	Liftoff	exon	155031660	155031742	.	-	.	ID=exon-XM_006528836.5-5;Parent=rna-XM_006528836.5;Dbxref=GeneID:237213,GenBank:XM_006528836.5,MGI:MGI:95748;gbkey=mRNA;gene=Glra2;product=glycine receptor%2C alpha 2 subunit%2C transcript variant X2;transcript_id=XM_006528836.5;extra_copy_number=0
CM058260.1	Liftoff	exon	155056379	155056602	.	-	.	ID=exon-XM_006528836.5-4;Parent=rna-XM_006528836.5;Dbxref=GeneID:237213,GenBank:XM_006528836.5,MGI:MGI:95748;gbkey=mRNA;gene=Glra2;product=glycine receptor%2C alpha 2 subunit%2C transcript variant X2;transcript_id=XM_006528836.5;extra_copy_number=0
CM058260.1	Liftoff	exon	155064155	155064222	.	-	.	ID=exon-XM_006528836.5-3;Parent=rna-XM_006528836.5;Dbxref=GeneID:237213,GenBank:XM_006528836.5,MGI:MGI:95748;gbkey=mRNA;gene=Glra2;product=glycine receptor%2C alpha 2 subunit%2C transcript variant X2;transcript_id=XM_006528836.5;extra_copy_number=0
CM058260.1	Liftoff	exon	155099056	155099189	.	-	.	ID=exon-XM_006528836.5-2;Parent=rna-XM_006528836.5;Dbxref=GeneID:237213,GenBank:XM_006528836.5,MGI:MGI:95748;gbkey=mRNA;gene=Glra2;product=glycine receptor%2C alpha 2 subunit%2C transcript variant X2;transcript_id=XM_006528836.5;extra_copy_number=0
CM058260.1	Liftoff	exon	155101973	155102124	.	-	.	ID=exon-XM_006528836.5-1;Parent=rna-XM_006528836.5;Dbxref=GeneID:237213,GenBank:XM_006528836.5,MGI:MGI:95748;gbkey=mRNA;gene=Glra2;product=glycine receptor%2C alpha 2 subunit%2C transcript variant X2;transcript_id=XM_006528836.5;extra_copy_number=0
CM058260.1	Liftoff	CDS	154904828	154905106	.	-	.	ID=cds-XP_006528899.1;Parent=rna-XM_006528836.5;Dbxref=GeneID:237213,GenBank:XP_006528899.1,MGI:MGI:95748;Name=XP_006528899.1;gbkey=CDS;gene=Glra2;product=glycine receptor subunit alpha-2 isoform X2;protein_id=XP_006528899.1;extra_copy_number=0
CM058260.1	Liftoff	CDS	154958119	154958268	.	-	.	ID=cds-XP_006528899.1;Parent=rna-XM_006528836.5;Dbxref=GeneID:237213,GenBank:XP_006528899.1,MGI:MGI:95748;Name=XP_006528899.1;gbkey=CDS;gene=Glra2;product=glycine receptor subunit alpha-2 isoform X2;protein_id=XP_006528899.1;extra_copy_number=0
CM058260.1	Liftoff	CDS	155026774	155026988	.	-	.	ID=cds-XP_006528899.1;Parent=rna-XM_006528836.5;Dbxref=GeneID:237213,GenBank:XP_006528899.1,MGI:MGI:95748;Name=XP_006528899.1;gbkey=CDS;gene=Glra2;product=glycine receptor subunit alpha-2 isoform X2;protein_id=XP_006528899.1;extra_copy_number=0
CM058260.1	Liftoff	CDS	155028775	155028912	.	-	.	ID=cds-XP_006528899.1;Parent=rna-XM_006528836.5;Dbxref=GeneID:237213,GenBank:XP_006528899.1,MGI:MGI:95748;Name=XP_006528899.1;gbkey=CDS;gene=Glra2;product=glycine receptor subunit alpha-2 isoform X2;protein_id=XP_006528899.1;extra_copy_number=0
CM058260.1	Liftoff	CDS	155031660	155031742	.	-	.	ID=cds-XP_006528899.1;Parent=rna-XM_006528836.5;Dbxref=GeneID:237213,GenBank:XP_006528899.1,MGI:MGI:95748;Name=XP_006528899.1;gbkey=CDS;gene=Glra2;product=glycine receptor subunit alpha-2 isoform X2;protein_id=XP_006528899.1;extra_copy_number=0
CM058260.1	Liftoff	CDS	155056379	155056602	.	-	.	ID=cds-XP_006528899.1;Parent=rna-XM_006528836.5;Dbxref=GeneID:237213,GenBank:XP_006528899.1,MGI:MGI:95748;Name=XP_006528899.1;gbkey=CDS;gene=Glra2;product=glycine receptor subunit alpha-2 isoform X2;protein_id=XP_006528899.1;extra_copy_number=0
CM058260.1	Liftoff	CDS	155064155	155064222	.	-	.	ID=cds-XP_006528899.1;Parent=rna-XM_006528836.5;Dbxref=GeneID:237213,GenBank:XP_006528899.1,MGI:MGI:95748;Name=XP_006528899.1;gbkey=CDS;gene=Glra2;product=glycine receptor subunit alpha-2 isoform X2;protein_id=XP_006528899.1;extra_copy_number=0
CM058260.1	Liftoff	CDS	155099056	155099104	.	-	.	ID=cds-XP_006528899.1;Parent=rna-XM_006528836.5;Dbxref=GeneID:237213,GenBank:XP_006528899.1,MGI:MGI:95748;Name=XP_006528899.1;gbkey=CDS;gene=Glra2;product=glycine receptor subunit alpha-2 isoform X2;protein_id=XP_006528899.1;extra_copy_number=0
CM058260.1	Liftoff	mRNA	154903559	155102147	.	-	.	ID=rna-XM_030251336.1;Parent=gene-Glra2;Dbxref=GeneID:237213,GenBank:XM_030251336.1,MGI:MGI:95748;Name=XM_030251336.1;gbkey=mRNA;gene=Glra2;model_evidence=Supporting evidence includes similarity to: 1 mRNA%2C 3 ESTs%2C 5 Proteins%2C 213 long SRA reads%2C and 100%25 coverage of the annotated genomic feature by RNAseq alignments%2C including 6 samples with support for all annotated introns;product=glycine receptor%2C alpha 2 subunit%2C transcript variant X4;transcript_id=XM_030251336.1;matches_ref_protein=True;valid_ORF=True;extra_copy_number=0
CM058260.1	Liftoff	exon	154903559	154905106	.	-	.	ID=exon-XM_030251336.1-9;Parent=rna-XM_030251336.1;Dbxref=GeneID:237213,GenBank:XM_030251336.1,MGI:MGI:95748;gbkey=mRNA;gene=Glra2;product=glycine receptor%2C alpha 2 subunit%2C transcript variant X4;transcript_id=XM_030251336.1;extra_copy_number=0
CM058260.1	Liftoff	exon	154958119	154958268	.	-	.	ID=exon-XM_030251336.1-8;Parent=rna-XM_030251336.1;Dbxref=GeneID:237213,GenBank:XM_030251336.1,MGI:MGI:95748;gbkey=mRNA;gene=Glra2;product=glycine receptor%2C alpha 2 subunit%2C transcript variant X4;transcript_id=XM_030251336.1;extra_copy_number=0
CM058260.1	Liftoff	exon	155026774	155026988	.	-	.	ID=exon-XM_030251336.1-7;Parent=rna-XM_030251336.1;Dbxref=GeneID:237213,GenBank:XM_030251336.1,MGI:MGI:95748;gbkey=mRNA;gene=Glra2;product=glycine receptor%2C alpha 2 subunit%2C transcript variant X4;transcript_id=XM_030251336.1;extra_copy_number=0
CM058260.1	Liftoff	exon	155028775	155028912	.	-	.	ID=exon-XM_030251336.1-6;Parent=rna-XM_030251336.1;Dbxref=GeneID:237213,GenBank:XM_030251336.1,MGI:MGI:95748;gbkey=mRNA;gene=Glra2;product=glycine receptor%2C alpha 2 subunit%2C transcript variant X4;transcript_id=XM_030251336.1;extra_copy_number=0
CM058260.1	Liftoff	exon	155031660	155031742	.	-	.	ID=exon-XM_030251336.1-5;Parent=rna-XM_030251336.1;Dbxref=GeneID:237213,GenBank:XM_030251336.1,MGI:MGI:95748;gbkey=mRNA;gene=Glra2;product=glycine receptor%2C alpha 2 subunit%2C transcript variant X4;transcript_id=XM_030251336.1;extra_copy_number=0
CM058260.1	Liftoff	exon	155056379	155056602	.	-	.	ID=exon-XM_030251336.1-4;Parent=rna-XM_030251336.1;Dbxref=GeneID:237213,GenBank:XM_030251336.1,MGI:MGI:95748;gbkey=mRNA;gene=Glra2;product=glycine receptor%2C alpha 2 subunit%2C transcript variant X4;transcript_id=XM_030251336.1;extra_copy_number=0
CM058260.1	Liftoff	exon	155064155	155064325	.	-	.	ID=exon-XM_030251336.1-3;Parent=rna-XM_030251336.1;Dbxref=GeneID:237213,GenBank:XM_030251336.1,MGI:MGI:95748;gbkey=mRNA;gene=Glra2;product=glycine receptor%2C alpha 2 subunit%2C transcript variant X4;transcript_id=XM_030251336.1;extra_copy_number=0
CM058260.1	Liftoff	exon	155099056	155099189	.	-	.	ID=exon-XM_030251336.1-2;Parent=rna-XM_030251336.1;Dbxref=GeneID:237213,GenBank:XM_030251336.1,MGI:MGI:95748;gbkey=mRNA;gene=Glra2;product=glycine receptor%2C alpha 2 subunit%2C transcript variant X4;transcript_id=XM_030251336.1;extra_copy_number=0
CM058260.1	Liftoff	exon	155101973	155102147	.	-	.	ID=exon-XM_030251336.1-1;Parent=rna-XM_030251336.1;Dbxref=GeneID:237213,GenBank:XM_030251336.1,MGI:MGI:95748;gbkey=mRNA;gene=Glra2;product=glycine receptor%2C alpha 2 subunit%2C transcript variant X4;transcript_id=XM_030251336.1;extra_copy_number=0
CM058260.1	Liftoff	CDS	154904828	154905106	.	-	.	ID=cds-XP_030107196.1;Parent=rna-XM_030251336.1;Dbxref=GeneID:237213,GenBank:XP_030107196.1,MGI:MGI:95748;Name=XP_030107196.1;gbkey=CDS;gene=Glra2;product=glycine receptor subunit alpha-2 isoform X3;protein_id=XP_030107196.1;extra_copy_number=0
CM058260.1	Liftoff	CDS	154958119	154958268	.	-	.	ID=cds-XP_030107196.1;Parent=rna-XM_030251336.1;Dbxref=GeneID:237213,GenBank:XP_030107196.1,MGI:MGI:95748;Name=XP_030107196.1;gbkey=CDS;gene=Glra2;product=glycine receptor subunit alpha-2 isoform X3;protein_id=XP_030107196.1;extra_copy_number=0
CM058260.1	Liftoff	CDS	155026774	155026988	.	-	.	ID=cds-XP_030107196.1;Parent=rna-XM_030251336.1;Dbxref=GeneID:237213,GenBank:XP_030107196.1,MGI:MGI:95748;Name=XP_030107196.1;gbkey=CDS;gene=Glra2;product=glycine receptor subunit alpha-2 isoform X3;protein_id=XP_030107196.1;extra_copy_number=0
CM058260.1	Liftoff	CDS	155028775	155028912	.	-	.	ID=cds-XP_030107196.1;Parent=rna-XM_030251336.1;Dbxref=GeneID:237213,GenBank:XP_030107196.1,MGI:MGI:95748;Name=XP_030107196.1;gbkey=CDS;gene=Glra2;product=glycine receptor subunit alpha-2 isoform X3;protein_id=XP_030107196.1;extra_copy_number=0
CM058260.1	Liftoff	CDS	155031660	155031742	.	-	.	ID=cds-XP_030107196.1;Parent=rna-XM_030251336.1;Dbxref=GeneID:237213,GenBank:XP_030107196.1,MGI:MGI:95748;Name=XP_030107196.1;gbkey=CDS;gene=Glra2;product=glycine receptor subunit alpha-2 isoform X3;protein_id=XP_030107196.1;extra_copy_number=0
CM058260.1	Liftoff	CDS	155056379	155056602	.	-	.	ID=cds-XP_030107196.1;Parent=rna-XM_030251336.1;Dbxref=GeneID:237213,GenBank:XP_030107196.1,MGI:MGI:95748;Name=XP_030107196.1;gbkey=CDS;gene=Glra2;product=glycine receptor subunit alpha-2 isoform X3;protein_id=XP_030107196.1;extra_copy_number=0
CM058260.1	Liftoff	CDS	155064155	155064256	.	-	.	ID=cds-XP_030107196.1;Parent=rna-XM_030251336.1;Dbxref=GeneID:237213,GenBank:XP_030107196.1,MGI:MGI:95748;Name=XP_030107196.1;gbkey=CDS;gene=Glra2;product=glycine receptor subunit alpha-2 isoform X3;protein_id=XP_030107196.1;extra_copy_number=0
CM058260.1	Liftoff	mRNA	154903559	155101966	.	-	.	ID=rna-XM_036161944.1;Parent=gene-Glra2;Dbxref=GeneID:237213,GenBank:XM_036161944.1,MGI:MGI:95748;Name=XM_036161944.1;gbkey=mRNA;gene=Glra2;model_evidence=Supporting evidence includes similarity to: 1 mRNA%2C 3 ESTs%2C 5 Proteins%2C 213 long SRA reads%2C and 100%25 coverage of the annotated genomic feature by RNAseq alignments%2C including 8 samples with support for all annotated introns;product=glycine receptor%2C alpha 2 subunit%2C transcript variant X3;transcript_id=XM_036161944.1;matches_ref_protein=True;valid_ORF=True;extra_copy_number=0
CM058260.1	Liftoff	exon	154903559	154905106	.	-	.	ID=exon-XM_036161944.1-9;Parent=rna-XM_036161944.1;Dbxref=GeneID:237213,GenBank:XM_036161944.1,MGI:MGI:95748;gbkey=mRNA;gene=Glra2;product=glycine receptor%2C alpha 2 subunit%2C transcript variant X3;transcript_id=XM_036161944.1;extra_copy_number=0
CM058260.1	Liftoff	exon	154958119	154958268	.	-	.	ID=exon-XM_036161944.1-8;Parent=rna-XM_036161944.1;Dbxref=GeneID:237213,GenBank:XM_036161944.1,MGI:MGI:95748;gbkey=mRNA;gene=Glra2;product=glycine receptor%2C alpha 2 subunit%2C transcript variant X3;transcript_id=XM_036161944.1;extra_copy_number=0
CM058260.1	Liftoff	exon	155026774	155026988	.	-	.	ID=exon-XM_036161944.1-7;Parent=rna-XM_036161944.1;Dbxref=GeneID:237213,GenBank:XM_036161944.1,MGI:MGI:95748;gbkey=mRNA;gene=Glra2;product=glycine receptor%2C alpha 2 subunit%2C transcript variant X3;transcript_id=XM_036161944.1;extra_copy_number=0
CM058260.1	Liftoff	exon	155028775	155028912	.	-	.	ID=exon-XM_036161944.1-6;Parent=rna-XM_036161944.1;Dbxref=GeneID:237213,GenBank:XM_036161944.1,MGI:MGI:95748;gbkey=mRNA;gene=Glra2;product=glycine receptor%2C alpha 2 subunit%2C transcript variant X3;transcript_id=XM_036161944.1;extra_copy_number=0
CM058260.1	Liftoff	exon	155031660	155031742	.	-	.	ID=exon-XM_036161944.1-5;Parent=rna-XM_036161944.1;Dbxref=GeneID:237213,GenBank:XM_036161944.1,MGI:MGI:95748;gbkey=mRNA;gene=Glra2;product=glycine receptor%2C alpha 2 subunit%2C transcript variant X3;transcript_id=XM_036161944.1;extra_copy_number=0
CM058260.1	Liftoff	exon	155056379	155056602	.	-	.	ID=exon-XM_036161944.1-4;Parent=rna-XM_036161944.1;Dbxref=GeneID:237213,GenBank:XM_036161944.1,MGI:MGI:95748;gbkey=mRNA;gene=Glra2;product=glycine receptor%2C alpha 2 subunit%2C transcript variant X3;transcript_id=XM_036161944.1;extra_copy_number=0
CM058260.1	Liftoff	exon	155064155	155064325	.	-	.	ID=exon-XM_036161944.1-3;Parent=rna-XM_036161944.1;Dbxref=GeneID:237213,GenBank:XM_036161944.1,MGI:MGI:95748;gbkey=mRNA;gene=Glra2;product=glycine receptor%2C alpha 2 subunit%2C transcript variant X3;transcript_id=XM_036161944.1;extra_copy_number=0
CM058260.1	Liftoff	exon	155099056	155099189	.	-	.	ID=exon-XM_036161944.1-2;Parent=rna-XM_036161944.1;Dbxref=GeneID:237213,GenBank:XM_036161944.1,MGI:MGI:95748;gbkey=mRNA;gene=Glra2;product=glycine receptor%2C alpha 2 subunit%2C transcript variant X3;transcript_id=XM_036161944.1;extra_copy_number=0
CM058260.1	Liftoff	exon	155101357	155101966	.	-	.	ID=exon-XM_036161944.1-1;Parent=rna-XM_036161944.1;Dbxref=GeneID:237213,GenBank:XM_036161944.1,MGI:MGI:95748;gbkey=mRNA;gene=Glra2;product=glycine receptor%2C alpha 2 subunit%2C transcript variant X3;transcript_id=XM_036161944.1;extra_copy_number=0
CM058260.1	Liftoff	CDS	154904828	154905106	.	-	.	ID=cds-XP_036017837.1;Parent=rna-XM_036161944.1;Dbxref=GeneID:237213,GenBank:XP_036017837.1,MGI:MGI:95748;Name=XP_036017837.1;gbkey=CDS;gene=Glra2;product=glycine receptor subunit alpha-2 isoform X3;protein_id=XP_036017837.1;extra_copy_number=0
CM058260.1	Liftoff	CDS	154958119	154958268	.	-	.	ID=cds-XP_036017837.1;Parent=rna-XM_036161944.1;Dbxref=GeneID:237213,GenBank:XP_036017837.1,MGI:MGI:95748;Name=XP_036017837.1;gbkey=CDS;gene=Glra2;product=glycine receptor subunit alpha-2 isoform X3;protein_id=XP_036017837.1;extra_copy_number=0
CM058260.1	Liftoff	CDS	155026774	155026988	.	-	.	ID=cds-XP_036017837.1;Parent=rna-XM_036161944.1;Dbxref=GeneID:237213,GenBank:XP_036017837.1,MGI:MGI:95748;Name=XP_036017837.1;gbkey=CDS;gene=Glra2;product=glycine receptor subunit alpha-2 isoform X3;protein_id=XP_036017837.1;extra_copy_number=0
CM058260.1	Liftoff	CDS	155028775	155028912	.	-	.	ID=cds-XP_036017837.1;Parent=rna-XM_036161944.1;Dbxref=GeneID:237213,GenBank:XP_036017837.1,MGI:MGI:95748;Name=XP_036017837.1;gbkey=CDS;gene=Glra2;product=glycine receptor subunit alpha-2 isoform X3;protein_id=XP_036017837.1;extra_copy_number=0
CM058260.1	Liftoff	CDS	155031660	155031742	.	-	.	ID=cds-XP_036017837.1;Parent=rna-XM_036161944.1;Dbxref=GeneID:237213,GenBank:XP_036017837.1,MGI:MGI:95748;Name=XP_036017837.1;gbkey=CDS;gene=Glra2;product=glycine receptor subunit alpha-2 isoform X3;protein_id=XP_036017837.1;extra_copy_number=0
CM058260.1	Liftoff	CDS	155056379	155056602	.	-	.	ID=cds-XP_036017837.1;Parent=rna-XM_036161944.1;Dbxref=GeneID:237213,GenBank:XP_036017837.1,MGI:MGI:95748;Name=XP_036017837.1;gbkey=CDS;gene=Glra2;product=glycine receptor subunit alpha-2 isoform X3;protein_id=XP_036017837.1;extra_copy_number=0
CM058260.1	Liftoff	CDS	155064155	155064256	.	-	.	ID=cds-XP_036017837.1;Parent=rna-XM_036161944.1;Dbxref=GeneID:237213,GenBank:XP_036017837.1,MGI:MGI:95748;Name=XP_036017837.1;gbkey=CDS;gene=Glra2;product=glycine receptor subunit alpha-2 isoform X3;protein_id=XP_036017837.1;extra_copy_number=0
CM058260.1	Liftoff	match	155454679	155455289	.	+	.	ID=ffd7511d-909a-436a-bc66-35c675d7f30b;Target=NG_012464.2 1 611 +;assembly_bases_aln=611;assembly_bases_seq=611;bit_score=1138.15;blast_aligner=1;blast_score=611;common_component=0;e_value=0;filter_score=0;for_remapping=2;gap_count=0;hsp_percent_coverage=100;matchable_bases=611;matched_bases=611;num_ident=611;num_mismatch=0;pct_coverage=100;pct_coverage_hiqual=100;pct_identity_gap=100;pct_identity_gapopen_only=100;pct_identity_ungap=100;rank=1;weighted_identity=1;coverage=1.0;sequence_ID=1.0;extra_copy_number=0;copy_num_ID=ffd7511d-909a-436a-bc66-35c675d7f30b_0
CM058260.1	Liftoff	pseudogene	155454779	155455189	.	+	.	ID=gene-Gm15236;Dbxref=GeneID:100302566,MGI:MGI:3645927;Name=Gm15236;description=predicted gene 15236;gbkey=Gene;gene=Gm15236;gene_biotype=pseudogene;gene_synonym=EG627074;pseudo=true;coverage=1.0;sequence_ID=1.0;extra_copy_number=0;copy_num_ID=gene-Gm15236_0
CM058260.1	Liftoff	gene	155492004	155492110	.	-	.	ID=gene-Gm22062;Dbxref=GeneID:115489159,MGI:MGI:5451839;Name=Gm22062;description=predicted gene%2C 22062;gbkey=Gene;gene=Gm22062;gene_biotype=snRNA;coverage=1.0;sequence_ID=1.0;extra_copy_number=0;copy_num_ID=gene-Gm22062_0
CM058260.1	Liftoff	snRNA	155492004	155492110	.	-	.	ID=rna-XR_004940468.1;Parent=gene-Gm22062;Dbxref=GeneID:115489159,RFAM:RF00026,GenBank:XR_004940468.1,MGI:MGI:5451839;Name=XR_004940468.1;gbkey=ncRNA;gene=Gm22062;inference=COORDINATES: profile:INFERNAL:1.1.1;product=U6 spliceosomal RNA;transcript_id=XR_004940468.1;extra_copy_number=0
CM058260.1	Liftoff	exon	155492004	155492110	.	-	.	ID=exon-XR_004940468.1-1;Parent=rna-XR_004940468.1;Dbxref=GeneID:115489159,RFAM:RF00026,GenBank:XR_004940468.1,MGI:MGI:5451839;gbkey=ncRNA;gene=Gm22062;inference=COORDINATES: profile:INFERNAL:1.1.1;product=U6 spliceosomal RNA;transcript_id=XR_004940468.1;extra_copy_number=0
CM058260.1	Liftoff	match	155836928	155845083	.	+	.	ID=2601a093-54f6-4a88-b392-b94c3c0f68db;Target=NG_018205.1 1 8156 +;assembly_bases_aln=8156;assembly_bases_seq=8156;bit_score=15180;blast_aligner=1;blast_score=8156;common_component=0;e_value=0;filter_score=0;for_remapping=2;gap_count=0;hsp_percent_coverage=100;matchable_bases=8156;matched_bases=8156;num_ident=8156;num_mismatch=0;pct_coverage=100;pct_coverage_hiqual=100;pct_identity_gap=100;pct_identity_gapopen_only=100;pct_identity_ungap=100;rank=1;weighted_identity=1;coverage=1.0;sequence_ID=1.0;extra_copy_number=0;copy_num_ID=2601a093-54f6-4a88-b392-b94c3c0f68db_0
CM058260.1	Liftoff	pseudogene	155837028	155844983	.	+	.	ID=gene-Gm15225;Dbxref=GeneID:100417998,MGI:MGI:3705585;Name=Gm15225;description=predicted gene 15225;gbkey=Gene;gene=Gm15225;gene_biotype=pseudogene;pseudo=true;coverage=1.0;sequence_ID=1.0;extra_copy_number=0;copy_num_ID=gene-Gm15225_0
CM058260.1	Liftoff	gene	155945185	155965279	.	+	.	ID=gene-Gemin8;Dbxref=GeneID:237221,MGI:MGI:2384300;Name=Gemin8;description=gem nuclear organelle associated protein 8;gbkey=Gene;gene=Gemin8;gene_biotype=protein_coding;gene_synonym=B130034M20Rik,B930082C09Rik,gemin-8;coverage=0.999;sequence_ID=0.999;valid_ORFs=4;extra_copy_number=0;copy_num_ID=gene-Gemin8_0
CM058260.1	Liftoff	mRNA	155945185	155964599	.	+	.	ID=rna-XM_036161945.1;Parent=gene-Gemin8;Dbxref=GeneID:237221,GenBank:XM_036161945.1,MGI:MGI:2384300;Name=XM_036161945.1;gbkey=mRNA;gene=Gemin8;model_evidence=Supporting evidence includes similarity to: 1 mRNA%2C 11 ESTs%2C 4 Proteins%2C 193 long SRA reads%2C and 100%25 coverage of the annotated genomic feature by RNAseq alignments%2C including 17 samples with support for all annotated introns;product=gem nuclear organelle associated protein 8%2C transcript variant X1;transcript_id=XM_036161945.1;matches_ref_protein=True;valid_ORF=True;extra_copy_number=0
CM058260.1	Liftoff	exon	155945185	155945319	.	+	.	ID=exon-XM_036161945.1-1;Parent=rna-XM_036161945.1;Dbxref=GeneID:237221,GenBank:XM_036161945.1,MGI:MGI:2384300;gbkey=mRNA;gene=Gemin8;product=gem nuclear organelle associated protein 8%2C transcript variant X1;transcript_id=XM_036161945.1;extra_copy_number=0
CM058260.1	Liftoff	exon	155951614	155951765	.	+	.	ID=exon-XM_036161945.1-2;Parent=rna-XM_036161945.1;Dbxref=GeneID:237221,GenBank:XM_036161945.1,MGI:MGI:2384300;gbkey=mRNA;gene=Gemin8;product=gem nuclear organelle associated protein 8%2C transcript variant X1;transcript_id=XM_036161945.1;extra_copy_number=0
CM058260.1	Liftoff	exon	155951824	155951844	.	+	.	ID=exon-XM_036161945.1-3;Parent=rna-XM_036161945.1;Dbxref=GeneID:237221,GenBank:XM_036161945.1,MGI:MGI:2384300;gbkey=mRNA;gene=Gemin8;product=gem nuclear organelle associated protein 8%2C transcript variant X1;transcript_id=XM_036161945.1;extra_copy_number=0
CM058260.1	Liftoff	exon	155953557	155953595	.	+	.	ID=exon-XM_036161945.1-4;Parent=rna-XM_036161945.1;Dbxref=GeneID:237221,GenBank:XM_036161945.1,MGI:MGI:2384300;gbkey=mRNA;gene=Gemin8;product=gem nuclear organelle associated protein 8%2C transcript variant X1;transcript_id=XM_036161945.1;extra_copy_number=0
CM058260.1	Liftoff	exon	155955120	155955576	.	+	.	ID=exon-XM_036161945.1-5;Parent=rna-XM_036161945.1;Dbxref=GeneID:237221,GenBank:XM_036161945.1,MGI:MGI:2384300;gbkey=mRNA;gene=Gemin8;product=gem nuclear organelle associated protein 8%2C transcript variant X1;transcript_id=XM_036161945.1;extra_copy_number=0
CM058260.1	Liftoff	exon	155964011	155964599	.	+	.	ID=exon-XM_036161945.1-6;Parent=rna-XM_036161945.1;Dbxref=GeneID:237221,GenBank:XM_036161945.1,MGI:MGI:2384300;gbkey=mRNA;gene=Gemin8;product=gem nuclear organelle associated protein 8%2C transcript variant X1;transcript_id=XM_036161945.1;extra_copy_number=0
CM058260.1	Liftoff	CDS	155953593	155953595	.	+	.	ID=cds-XP_036017838.1;Parent=rna-XM_036161945.1;Dbxref=GeneID:237221,GenBank:XP_036017838.1,MGI:MGI:2384300;Name=XP_036017838.1;gbkey=CDS;gene=Gemin8;product=gem-associated protein 8 isoform X1;protein_id=XP_036017838.1;extra_copy_number=0
CM058260.1	Liftoff	CDS	155955120	155955576	.	+	.	ID=cds-XP_036017838.1;Parent=rna-XM_036161945.1;Dbxref=GeneID:237221,GenBank:XP_036017838.1,MGI:MGI:2384300;Name=XP_036017838.1;gbkey=CDS;gene=Gemin8;product=gem-associated protein 8 isoform X1;protein_id=XP_036017838.1;extra_copy_number=0
CM058260.1	Liftoff	CDS	155964011	155964267	.	+	.	ID=cds-XP_036017838.1;Parent=rna-XM_036161945.1;Dbxref=GeneID:237221,GenBank:XP_036017838.1,MGI:MGI:2384300;Name=XP_036017838.1;gbkey=CDS;gene=Gemin8;product=gem-associated protein 8 isoform X1;protein_id=XP_036017838.1;extra_copy_number=0
CM058260.1	Liftoff	mRNA	155945223	155965279	.	+	.	ID=rna-NM_001310722.1;Parent=gene-Gemin8;Dbxref=GeneID:237221,GenBank:NM_001310722.1,MGI:MGI:2384300;Name=NM_001310722.1;gbkey=mRNA;gene=Gemin8;product=gem nuclear organelle associated protein 8%2C transcript variant 1;transcript_id=NM_001310722.1;matches_ref_protein=True;valid_ORF=True;extra_copy_number=0
CM058260.1	Liftoff	exon	155945223	155945319	.	+	.	ID=exon-NM_001310722.1-1;Parent=rna-NM_001310722.1;Dbxref=GeneID:237221,GenBank:NM_001310722.1,MGI:MGI:2384300;gbkey=mRNA;gene=Gemin8;product=gem nuclear organelle associated protein 8%2C transcript variant 1;transcript_id=NM_001310722.1;extra_copy_number=0
CM058260.1	Liftoff	exon	155953299	155953407	.	+	.	ID=exon-NM_001310722.1-2;Parent=rna-NM_001310722.1;Dbxref=GeneID:237221,GenBank:NM_001310722.1,MGI:MGI:2384300;gbkey=mRNA;gene=Gemin8;product=gem nuclear organelle associated protein 8%2C transcript variant 1;transcript_id=NM_001310722.1;extra_copy_number=0
CM058260.1	Liftoff	exon	155953557	155953595	.	+	.	ID=exon-NM_001310722.1-3;Parent=rna-NM_001310722.1;Dbxref=GeneID:237221,GenBank:NM_001310722.1,MGI:MGI:2384300;gbkey=mRNA;gene=Gemin8;product=gem nuclear organelle associated protein 8%2C transcript variant 1;transcript_id=NM_001310722.1;extra_copy_number=0
CM058260.1	Liftoff	exon	155955120	155955576	.	+	.	ID=exon-NM_001310722.1-4;Parent=rna-NM_001310722.1;Dbxref=GeneID:237221,GenBank:NM_001310722.1,MGI:MGI:2384300;gbkey=mRNA;gene=Gemin8;product=gem nuclear organelle associated protein 8%2C transcript variant 1;transcript_id=NM_001310722.1;extra_copy_number=0
CM058260.1	Liftoff	exon	155964011	155965279	.	+	.	ID=exon-NM_001310722.1-5;Parent=rna-NM_001310722.1;Dbxref=GeneID:237221,GenBank:NM_001310722.1,MGI:MGI:2384300;gbkey=mRNA;gene=Gemin8;product=gem nuclear organelle associated protein 8%2C transcript variant 1;transcript_id=NM_001310722.1;extra_copy_number=0
CM058260.1	Liftoff	CDS	155953593	155953595	.	+	.	ID=cds-NP_001297651.1;Parent=rna-NM_001310722.1;Dbxref=CCDS:CCDS41207.1,GeneID:237221,GenBank:NP_001297651.1,MGI:MGI:2384300;Name=NP_001297651.1;Note=isoform 1 is encoded by transcript variant 1;gbkey=CDS;gene=Gemin8;product=gem-associated protein 8 isoform 1;protein_id=NP_001297651.1;extra_copy_number=0
CM058260.1	Liftoff	CDS	155955120	155955576	.	+	.	ID=cds-NP_001297651.1;Parent=rna-NM_001310722.1;Dbxref=CCDS:CCDS41207.1,GeneID:237221,GenBank:NP_001297651.1,MGI:MGI:2384300;Name=NP_001297651.1;Note=isoform 1 is encoded by transcript variant 1;gbkey=CDS;gene=Gemin8;product=gem-associated protein 8 isoform 1;protein_id=NP_001297651.1;extra_copy_number=0
CM058260.1	Liftoff	CDS	155964011	155964267	.	+	.	ID=cds-NP_001297651.1;Parent=rna-NM_001310722.1;Dbxref=CCDS:CCDS41207.1,GeneID:237221,GenBank:NP_001297651.1,MGI:MGI:2384300;Name=NP_001297651.1;Note=isoform 1 is encoded by transcript variant 1;gbkey=CDS;gene=Gemin8;product=gem-associated protein 8 isoform 1;protein_id=NP_001297651.1;extra_copy_number=0
CM058260.1	Liftoff	mRNA	155945223	155965279	.	+	.	ID=rna-NM_001310724.1;Parent=gene-Gemin8;Dbxref=GeneID:237221,GenBank:NM_001310724.1,MGI:MGI:2384300;Name=NM_001310724.1;gbkey=mRNA;gene=Gemin8;product=gem nuclear organelle associated protein 8%2C transcript variant 3;transcript_id=NM_001310724.1;matches_ref_protein=True;valid_ORF=True;extra_copy_number=0
CM058260.1	Liftoff	exon	155945223	155945319	.	+	.	ID=exon-NM_001310724.1-1;Parent=rna-NM_001310724.1;Dbxref=GeneID:237221,GenBank:NM_001310724.1,MGI:MGI:2384300;gbkey=mRNA;gene=Gemin8;product=gem nuclear organelle associated protein 8%2C transcript variant 3;transcript_id=NM_001310724.1;extra_copy_number=0
CM058260.1	Liftoff	exon	155953557	155953595	.	+	.	ID=exon-NM_001310724.1-2;Parent=rna-NM_001310724.1;Dbxref=GeneID:237221,GenBank:NM_001310724.1,MGI:MGI:2384300;gbkey=mRNA;gene=Gemin8;product=gem nuclear organelle associated protein 8%2C transcript variant 3;transcript_id=NM_001310724.1;extra_copy_number=0
CM058260.1	Liftoff	exon	155955213	155955576	.	+	.	ID=exon-NM_001310724.1-3;Parent=rna-NM_001310724.1;Dbxref=GeneID:237221,GenBank:NM_001310724.1,MGI:MGI:2384300;gbkey=mRNA;gene=Gemin8;product=gem nuclear organelle associated protein 8%2C transcript variant 3;transcript_id=NM_001310724.1;extra_copy_number=0
CM058260.1	Liftoff	exon	155964011	155965279	.	+	.	ID=exon-NM_001310724.1-4;Parent=rna-NM_001310724.1;Dbxref=GeneID:237221,GenBank:NM_001310724.1,MGI:MGI:2384300;gbkey=mRNA;gene=Gemin8;product=gem nuclear organelle associated protein 8%2C transcript variant 3;transcript_id=NM_001310724.1;extra_copy_number=0
CM058260.1	Liftoff	CDS	155953593	155953595	.	+	.	ID=cds-NP_001297653.1;Parent=rna-NM_001310724.1;Dbxref=CCDS:CCDS81195.1,GeneID:237221,GenBank:NP_001297653.1,MGI:MGI:2384300;Name=NP_001297653.1;Note=isoform 2 is encoded by transcript variant 3;gbkey=CDS;gene=Gemin8;product=gem-associated protein 8 isoform 2;protein_id=NP_001297653.1;extra_copy_number=0
CM058260.1	Liftoff	CDS	155955213	155955576	.	+	.	ID=cds-NP_001297653.1;Parent=rna-NM_001310724.1;Dbxref=CCDS:CCDS81195.1,GeneID:237221,GenBank:NP_001297653.1,MGI:MGI:2384300;Name=NP_001297653.1;Note=isoform 2 is encoded by transcript variant 3;gbkey=CDS;gene=Gemin8;product=gem-associated protein 8 isoform 2;protein_id=NP_001297653.1;extra_copy_number=0
CM058260.1	Liftoff	CDS	155964011	155964267	.	+	.	ID=cds-NP_001297653.1;Parent=rna-NM_001310724.1;Dbxref=CCDS:CCDS81195.1,GeneID:237221,GenBank:NP_001297653.1,MGI:MGI:2384300;Name=NP_001297653.1;Note=isoform 2 is encoded by transcript variant 3;gbkey=CDS;gene=Gemin8;product=gem-associated protein 8 isoform 2;protein_id=NP_001297653.1;extra_copy_number=0
CM058260.1	Liftoff	mRNA	155945223	155965279	.	+	.	ID=rna-NM_146238.4;Parent=gene-Gemin8;Dbxref=GeneID:237221,GenBank:NM_146238.4,MGI:MGI:2384300;Name=NM_146238.4;gbkey=mRNA;gene=Gemin8;product=gem nuclear organelle associated protein 8%2C transcript variant 2;tag=RefSeq Select;transcript_id=NM_146238.4;matches_ref_protein=True;valid_ORF=True;extra_copy_number=0
CM058260.1	Liftoff	exon	155945223	155945319	.	+	.	ID=exon-NM_146238.4-1;Parent=rna-NM_146238.4;Dbxref=GeneID:237221,GenBank:NM_146238.4,MGI:MGI:2384300;gbkey=mRNA;gene=Gemin8;product=gem nuclear organelle associated protein 8%2C transcript variant 2;tag=RefSeq Select;transcript_id=NM_146238.4;extra_copy_number=0
CM058260.1	Liftoff	exon	155953557	155953595	.	+	.	ID=exon-NM_146238.4-2;Parent=rna-NM_146238.4;Dbxref=GeneID:237221,GenBank:NM_146238.4,MGI:MGI:2384300;gbkey=mRNA;gene=Gemin8;product=gem nuclear organelle associated protein 8%2C transcript variant 2;tag=RefSeq Select;transcript_id=NM_146238.4;extra_copy_number=0
CM058260.1	Liftoff	exon	155955120	155955576	.	+	.	ID=exon-NM_146238.4-3;Parent=rna-NM_146238.4;Dbxref=GeneID:237221,GenBank:NM_146238.4,MGI:MGI:2384300;gbkey=mRNA;gene=Gemin8;product=gem nuclear organelle associated protein 8%2C transcript variant 2;tag=RefSeq Select;transcript_id=NM_146238.4;extra_copy_number=0
CM058260.1	Liftoff	exon	155964011	155965279	.	+	.	ID=exon-NM_146238.4-4;Parent=rna-NM_146238.4;Dbxref=GeneID:237221,GenBank:NM_146238.4,MGI:MGI:2384300;gbkey=mRNA;gene=Gemin8;product=gem nuclear organelle associated protein 8%2C transcript variant 2;tag=RefSeq Select;transcript_id=NM_146238.4;extra_copy_number=0
CM058260.1	Liftoff	CDS	155953593	155953595	.	+	.	ID=cds-NP_666350.2;Parent=rna-NM_146238.4;Dbxref=CCDS:CCDS41207.1,GeneID:237221,GenBank:NP_666350.2,MGI:MGI:2384300;Name=NP_666350.2;Note=isoform 1 is encoded by transcript variant 2;gbkey=CDS;gene=Gemin8;product=gem-associated protein 8 isoform 1;protein_id=NP_666350.2;tag=RefSeq Select;extra_copy_number=0
CM058260.1	Liftoff	CDS	155955120	155955576	.	+	.	ID=cds-NP_666350.2;Parent=rna-NM_146238.4;Dbxref=CCDS:CCDS41207.1,GeneID:237221,GenBank:NP_666350.2,MGI:MGI:2384300;Name=NP_666350.2;Note=isoform 1 is encoded by transcript variant 2;gbkey=CDS;gene=Gemin8;product=gem-associated protein 8 isoform 1;protein_id=NP_666350.2;tag=RefSeq Select;extra_copy_number=0
CM058260.1	Liftoff	CDS	155964011	155964267	.	+	.	ID=cds-NP_666350.2;Parent=rna-NM_146238.4;Dbxref=CCDS:CCDS41207.1,GeneID:237221,GenBank:NP_666350.2,MGI:MGI:2384300;Name=NP_666350.2;Note=isoform 1 is encoded by transcript variant 2;gbkey=CDS;gene=Gemin8;product=gem-associated protein 8 isoform 1;protein_id=NP_666350.2;tag=RefSeq Select;extra_copy_number=0
CM058260.1	Liftoff	gene	156013547	156163827	.	+	.	ID=gene-Gpm6b;Dbxref=GeneID:14758,MGI:MGI:107672;Name=Gpm6b;description=glycoprotein m6b;gbkey=Gene;gene=Gpm6b;gene_biotype=protein_coding;gene_synonym=Gpm6,M6B;coverage=1.0;sequence_ID=0.999;valid_ORFs=14;extra_copy_number=0;copy_num_ID=gene-Gpm6b_0
CM058260.1	Liftoff	mRNA	156013547	156163826	.	+	.	ID=rna-XM_036161821.1;Parent=gene-Gpm6b;Dbxref=GeneID:14758,GenBank:XM_036161821.1,MGI:MGI:107672;Name=XM_036161821.1;gbkey=mRNA;gene=Gpm6b;model_evidence=Supporting evidence includes similarity to: 3 mRNAs%2C 18 ESTs%2C 6 Proteins%2C 9889 long SRA reads%2C and 100%25 coverage of the annotated genomic feature by RNAseq alignments%2C including 26 samples with support for all annotated introns;product=glycoprotein m6b%2C transcript variant X3;transcript_id=XM_036161821.1;matches_ref_protein=True;valid_ORF=True;extra_copy_number=0
CM058260.1	Liftoff	exon	156013547	156013904	.	+	.	ID=exon-XM_036161821.1-1;Parent=rna-XM_036161821.1;Dbxref=GeneID:14758,GenBank:XM_036161821.1,MGI:MGI:107672;gbkey=mRNA;gene=Gpm6b;product=glycoprotein m6b%2C transcript variant X3;transcript_id=XM_036161821.1;extra_copy_number=0
CM058260.1	Liftoff	exon	156128357	156128476	.	+	.	ID=exon-XM_036161821.1-2;Parent=rna-XM_036161821.1;Dbxref=GeneID:14758,GenBank:XM_036161821.1,MGI:MGI:107672;gbkey=mRNA;gene=Gpm6b;product=glycoprotein m6b%2C transcript variant X3;transcript_id=XM_036161821.1;extra_copy_number=0
CM058260.1	Liftoff	exon	156147432	156147618	.	+	.	ID=exon-XM_036161821.1-3;Parent=rna-XM_036161821.1;Dbxref=GeneID:14758,GenBank:XM_036161821.1,MGI:MGI:107672;gbkey=mRNA;gene=Gpm6b;product=glycoprotein m6b%2C transcript variant X3;transcript_id=XM_036161821.1;extra_copy_number=0
CM058260.1	Liftoff	exon	156150427	156150583	.	+	.	ID=exon-XM_036161821.1-4;Parent=rna-XM_036161821.1;Dbxref=GeneID:14758,GenBank:XM_036161821.1,MGI:MGI:107672;gbkey=mRNA;gene=Gpm6b;product=glycoprotein m6b%2C transcript variant X3;transcript_id=XM_036161821.1;extra_copy_number=0
CM058260.1	Liftoff	exon	156154782	156154953	.	+	.	ID=exon-XM_036161821.1-5;Parent=rna-XM_036161821.1;Dbxref=GeneID:14758,GenBank:XM_036161821.1,MGI:MGI:107672;gbkey=mRNA;gene=Gpm6b;product=glycoprotein m6b%2C transcript variant X3;transcript_id=XM_036161821.1;extra_copy_number=0
CM058260.1	Liftoff	exon	156157243	156157316	.	+	.	ID=exon-XM_036161821.1-6;Parent=rna-XM_036161821.1;Dbxref=GeneID:14758,GenBank:XM_036161821.1,MGI:MGI:107672;gbkey=mRNA;gene=Gpm6b;product=glycoprotein m6b%2C transcript variant X3;transcript_id=XM_036161821.1;extra_copy_number=0
CM058260.1	Liftoff	exon	156158729	156158794	.	+	.	ID=exon-XM_036161821.1-7;Parent=rna-XM_036161821.1;Dbxref=GeneID:14758,GenBank:XM_036161821.1,MGI:MGI:107672;gbkey=mRNA;gene=Gpm6b;product=glycoprotein m6b%2C transcript variant X3;transcript_id=XM_036161821.1;extra_copy_number=0
CM058260.1	Liftoff	exon	156160185	156163826	.	+	.	ID=exon-XM_036161821.1-8;Parent=rna-XM_036161821.1;Dbxref=GeneID:14758,GenBank:XM_036161821.1,MGI:MGI:107672;gbkey=mRNA;gene=Gpm6b;product=glycoprotein m6b%2C transcript variant X3;transcript_id=XM_036161821.1;extra_copy_number=0
CM058260.1	Liftoff	CDS	156013901	156013904	.	+	.	ID=cds-XP_036017714.1;Parent=rna-XM_036161821.1;Dbxref=GeneID:14758,GenBank:XP_036017714.1,MGI:MGI:107672;Name=XP_036017714.1;gbkey=CDS;gene=Gpm6b;product=neuronal membrane glycoprotein M6-b isoform X3;protein_id=XP_036017714.1;extra_copy_number=0
CM058260.1	Liftoff	CDS	156128357	156128476	.	+	.	ID=cds-XP_036017714.1;Parent=rna-XM_036161821.1;Dbxref=GeneID:14758,GenBank:XP_036017714.1,MGI:MGI:107672;Name=XP_036017714.1;gbkey=CDS;gene=Gpm6b;product=neuronal membrane glycoprotein M6-b isoform X3;protein_id=XP_036017714.1;extra_copy_number=0
CM058260.1	Liftoff	CDS	156147432	156147618	.	+	.	ID=cds-XP_036017714.1;Parent=rna-XM_036161821.1;Dbxref=GeneID:14758,GenBank:XP_036017714.1,MGI:MGI:107672;Name=XP_036017714.1;gbkey=CDS;gene=Gpm6b;product=neuronal membrane glycoprotein M6-b isoform X3;protein_id=XP_036017714.1;extra_copy_number=0
CM058260.1	Liftoff	CDS	156150427	156150583	.	+	.	ID=cds-XP_036017714.1;Parent=rna-XM_036161821.1;Dbxref=GeneID:14758,GenBank:XP_036017714.1,MGI:MGI:107672;Name=XP_036017714.1;gbkey=CDS;gene=Gpm6b;product=neuronal membrane glycoprotein M6-b isoform X3;protein_id=XP_036017714.1;extra_copy_number=0
CM058260.1	Liftoff	CDS	156154782	156154953	.	+	.	ID=cds-XP_036017714.1;Parent=rna-XM_036161821.1;Dbxref=GeneID:14758,GenBank:XP_036017714.1,MGI:MGI:107672;Name=XP_036017714.1;gbkey=CDS;gene=Gpm6b;product=neuronal membrane glycoprotein M6-b isoform X3;protein_id=XP_036017714.1;extra_copy_number=0
CM058260.1	Liftoff	CDS	156157243	156157316	.	+	.	ID=cds-XP_036017714.1;Parent=rna-XM_036161821.1;Dbxref=GeneID:14758,GenBank:XP_036017714.1,MGI:MGI:107672;Name=XP_036017714.1;gbkey=CDS;gene=Gpm6b;product=neuronal membrane glycoprotein M6-b isoform X3;protein_id=XP_036017714.1;extra_copy_number=0
CM058260.1	Liftoff	CDS	156158729	156158794	.	+	.	ID=cds-XP_036017714.1;Parent=rna-XM_036161821.1;Dbxref=GeneID:14758,GenBank:XP_036017714.1,MGI:MGI:107672;Name=XP_036017714.1;gbkey=CDS;gene=Gpm6b;product=neuronal membrane glycoprotein M6-b isoform X3;protein_id=XP_036017714.1;extra_copy_number=0
CM058260.1	Liftoff	CDS	156160185	156160265	.	+	.	ID=cds-XP_036017714.1;Parent=rna-XM_036161821.1;Dbxref=GeneID:14758,GenBank:XP_036017714.1,MGI:MGI:107672;Name=XP_036017714.1;gbkey=CDS;gene=Gpm6b;product=neuronal membrane glycoprotein M6-b isoform X3;protein_id=XP_036017714.1;extra_copy_number=0
CM058260.1	Liftoff	mRNA	156013576	156163826	.	+	.	ID=rna-XM_036161823.1;Parent=gene-Gpm6b;Dbxref=GeneID:14758,GenBank:XM_036161823.1,MGI:MGI:107672;Name=XM_036161823.1;gbkey=mRNA;gene=Gpm6b;model_evidence=Supporting evidence includes similarity to: 1 mRNA%2C 16 ESTs%2C 4 Proteins%2C 4073 long SRA reads%2C and 100%25 coverage of the annotated genomic feature by RNAseq alignments%2C including 26 samples with support for all annotated introns;product=glycoprotein m6b%2C transcript variant X5;transcript_id=XM_036161823.1;matches_ref_protein=True;valid_ORF=True;extra_copy_number=0
CM058260.1	Liftoff	exon	156013576	156013904	.	+	.	ID=exon-XM_036161823.1-1;Parent=rna-XM_036161823.1;Dbxref=GeneID:14758,GenBank:XM_036161823.1,MGI:MGI:107672;gbkey=mRNA;gene=Gpm6b;product=glycoprotein m6b%2C transcript variant X5;transcript_id=XM_036161823.1;extra_copy_number=0
CM058260.1	Liftoff	exon	156128357	156128476	.	+	.	ID=exon-XM_036161823.1-2;Parent=rna-XM_036161823.1;Dbxref=GeneID:14758,GenBank:XM_036161823.1,MGI:MGI:107672;gbkey=mRNA;gene=Gpm6b;product=glycoprotein m6b%2C transcript variant X5;transcript_id=XM_036161823.1;extra_copy_number=0
CM058260.1	Liftoff	exon	156147432	156147618	.	+	.	ID=exon-XM_036161823.1-3;Parent=rna-XM_036161823.1;Dbxref=GeneID:14758,GenBank:XM_036161823.1,MGI:MGI:107672;gbkey=mRNA;gene=Gpm6b;product=glycoprotein m6b%2C transcript variant X5;transcript_id=XM_036161823.1;extra_copy_number=0
CM058260.1	Liftoff	exon	156150427	156150583	.	+	.	ID=exon-XM_036161823.1-4;Parent=rna-XM_036161823.1;Dbxref=GeneID:14758,GenBank:XM_036161823.1,MGI:MGI:107672;gbkey=mRNA;gene=Gpm6b;product=glycoprotein m6b%2C transcript variant X5;transcript_id=XM_036161823.1;extra_copy_number=0
CM058260.1	Liftoff	exon	156154782	156154953	.	+	.	ID=exon-XM_036161823.1-5;Parent=rna-XM_036161823.1;Dbxref=GeneID:14758,GenBank:XM_036161823.1,MGI:MGI:107672;gbkey=mRNA;gene=Gpm6b;product=glycoprotein m6b%2C transcript variant X5;transcript_id=XM_036161823.1;extra_copy_number=0
CM058260.1	Liftoff	exon	156157243	156157316	.	+	.	ID=exon-XM_036161823.1-6;Parent=rna-XM_036161823.1;Dbxref=GeneID:14758,GenBank:XM_036161823.1,MGI:MGI:107672;gbkey=mRNA;gene=Gpm6b;product=glycoprotein m6b%2C transcript variant X5;transcript_id=XM_036161823.1;extra_copy_number=0
CM058260.1	Liftoff	exon	156158729	156158794	.	+	.	ID=exon-XM_036161823.1-7;Parent=rna-XM_036161823.1;Dbxref=GeneID:14758,GenBank:XM_036161823.1,MGI:MGI:107672;gbkey=mRNA;gene=Gpm6b;product=glycoprotein m6b%2C transcript variant X5;transcript_id=XM_036161823.1;extra_copy_number=0
CM058260.1	Liftoff	exon	156161746	156163826	.	+	.	ID=exon-XM_036161823.1-8;Parent=rna-XM_036161823.1;Dbxref=GeneID:14758,GenBank:XM_036161823.1,MGI:MGI:107672;gbkey=mRNA;gene=Gpm6b;product=glycoprotein m6b%2C transcript variant X5;transcript_id=XM_036161823.1;extra_copy_number=0
CM058260.1	Liftoff	CDS	156013901	156013904	.	+	.	ID=cds-XP_036017716.1;Parent=rna-XM_036161823.1;Dbxref=GeneID:14758,GenBank:XP_036017716.1,MGI:MGI:107672;Name=XP_036017716.1;gbkey=CDS;gene=Gpm6b;product=neuronal membrane glycoprotein M6-b isoform X4;protein_id=XP_036017716.1;extra_copy_number=0
CM058260.1	Liftoff	CDS	156128357	156128476	.	+	.	ID=cds-XP_036017716.1;Parent=rna-XM_036161823.1;Dbxref=GeneID:14758,GenBank:XP_036017716.1,MGI:MGI:107672;Name=XP_036017716.1;gbkey=CDS;gene=Gpm6b;product=neuronal membrane glycoprotein M6-b isoform X4;protein_id=XP_036017716.1;extra_copy_number=0
CM058260.1	Liftoff	CDS	156147432	156147618	.	+	.	ID=cds-XP_036017716.1;Parent=rna-XM_036161823.1;Dbxref=GeneID:14758,GenBank:XP_036017716.1,MGI:MGI:107672;Name=XP_036017716.1;gbkey=CDS;gene=Gpm6b;product=neuronal membrane glycoprotein M6-b isoform X4;protein_id=XP_036017716.1;extra_copy_number=0
CM058260.1	Liftoff	CDS	156150427	156150583	.	+	.	ID=cds-XP_036017716.1;Parent=rna-XM_036161823.1;Dbxref=GeneID:14758,GenBank:XP_036017716.1,MGI:MGI:107672;Name=XP_036017716.1;gbkey=CDS;gene=Gpm6b;product=neuronal membrane glycoprotein M6-b isoform X4;protein_id=XP_036017716.1;extra_copy_number=0
CM058260.1	Liftoff	CDS	156154782	156154953	.	+	.	ID=cds-XP_036017716.1;Parent=rna-XM_036161823.1;Dbxref=GeneID:14758,GenBank:XP_036017716.1,MGI:MGI:107672;Name=XP_036017716.1;gbkey=CDS;gene=Gpm6b;product=neuronal membrane glycoprotein M6-b isoform X4;protein_id=XP_036017716.1;extra_copy_number=0
CM058260.1	Liftoff	CDS	156157243	156157316	.	+	.	ID=cds-XP_036017716.1;Parent=rna-XM_036161823.1;Dbxref=GeneID:14758,GenBank:XP_036017716.1,MGI:MGI:107672;Name=XP_036017716.1;gbkey=CDS;gene=Gpm6b;product=neuronal membrane glycoprotein M6-b isoform X4;protein_id=XP_036017716.1;extra_copy_number=0
CM058260.1	Liftoff	CDS	156158729	156158794	.	+	.	ID=cds-XP_036017716.1;Parent=rna-XM_036161823.1;Dbxref=GeneID:14758,GenBank:XP_036017716.1,MGI:MGI:107672;Name=XP_036017716.1;gbkey=CDS;gene=Gpm6b;product=neuronal membrane glycoprotein M6-b isoform X4;protein_id=XP_036017716.1;extra_copy_number=0
CM058260.1	Liftoff	CDS	156161746	156161895	.	+	.	ID=cds-XP_036017716.1;Parent=rna-XM_036161823.1;Dbxref=GeneID:14758,GenBank:XP_036017716.1,MGI:MGI:107672;Name=XP_036017716.1;gbkey=CDS;gene=Gpm6b;product=neuronal membrane glycoprotein M6-b isoform X4;protein_id=XP_036017716.1;extra_copy_number=0
CM058260.1	Liftoff	mRNA	156013683	156163826	.	+	.	ID=rna-XM_036161822.1;Parent=gene-Gpm6b;Dbxref=GeneID:14758,GenBank:XM_036161822.1,MGI:MGI:107672;Name=XM_036161822.1;gbkey=mRNA;gene=Gpm6b;model_evidence=Supporting evidence includes similarity to: 1 mRNA%2C 18 ESTs%2C 6 Proteins%2C 956 long SRA reads%2C and 100%25 coverage of the annotated genomic feature by RNAseq alignments%2C including 26 samples with support for all annotated introns;product=glycoprotein m6b%2C transcript variant X4;transcript_id=XM_036161822.1;matches_ref_protein=True;valid_ORF=True;extra_copy_number=0
CM058260.1	Liftoff	exon	156013683	156013904	.	+	.	ID=exon-XM_036161822.1-1;Parent=rna-XM_036161822.1;Dbxref=GeneID:14758,GenBank:XM_036161822.1,MGI:MGI:107672;gbkey=mRNA;gene=Gpm6b;product=glycoprotein m6b%2C transcript variant X4;transcript_id=XM_036161822.1;extra_copy_number=0
CM058260.1	Liftoff	exon	156128357	156128476	.	+	.	ID=exon-XM_036161822.1-2;Parent=rna-XM_036161822.1;Dbxref=GeneID:14758,GenBank:XM_036161822.1,MGI:MGI:107672;gbkey=mRNA;gene=Gpm6b;product=glycoprotein m6b%2C transcript variant X4;transcript_id=XM_036161822.1;extra_copy_number=0
CM058260.1	Liftoff	exon	156147432	156147618	.	+	.	ID=exon-XM_036161822.1-3;Parent=rna-XM_036161822.1;Dbxref=GeneID:14758,GenBank:XM_036161822.1,MGI:MGI:107672;gbkey=mRNA;gene=Gpm6b;product=glycoprotein m6b%2C transcript variant X4;transcript_id=XM_036161822.1;extra_copy_number=0
CM058260.1	Liftoff	exon	156150427	156150583	.	+	.	ID=exon-XM_036161822.1-4;Parent=rna-XM_036161822.1;Dbxref=GeneID:14758,GenBank:XM_036161822.1,MGI:MGI:107672;gbkey=mRNA;gene=Gpm6b;product=glycoprotein m6b%2C transcript variant X4;transcript_id=XM_036161822.1;extra_copy_number=0
CM058260.1	Liftoff	exon	156154782	156154953	.	+	.	ID=exon-XM_036161822.1-5;Parent=rna-XM_036161822.1;Dbxref=GeneID:14758,GenBank:XM_036161822.1,MGI:MGI:107672;gbkey=mRNA;gene=Gpm6b;product=glycoprotein m6b%2C transcript variant X4;transcript_id=XM_036161822.1;extra_copy_number=0
CM058260.1	Liftoff	exon	156157243	156157316	.	+	.	ID=exon-XM_036161822.1-6;Parent=rna-XM_036161822.1;Dbxref=GeneID:14758,GenBank:XM_036161822.1,MGI:MGI:107672;gbkey=mRNA;gene=Gpm6b;product=glycoprotein m6b%2C transcript variant X4;transcript_id=XM_036161822.1;extra_copy_number=0
CM058260.1	Liftoff	exon	156158729	156158794	.	+	.	ID=exon-XM_036161822.1-7;Parent=rna-XM_036161822.1;Dbxref=GeneID:14758,GenBank:XM_036161822.1,MGI:MGI:107672;gbkey=mRNA;gene=Gpm6b;product=glycoprotein m6b%2C transcript variant X4;transcript_id=XM_036161822.1;extra_copy_number=0
CM058260.1	Liftoff	exon	156160185	156160275	.	+	.	ID=exon-XM_036161822.1-8;Parent=rna-XM_036161822.1;Dbxref=GeneID:14758,GenBank:XM_036161822.1,MGI:MGI:107672;gbkey=mRNA;gene=Gpm6b;product=glycoprotein m6b%2C transcript variant X4;transcript_id=XM_036161822.1;extra_copy_number=0
CM058260.1	Liftoff	exon	156161746	156163826	.	+	.	ID=exon-XM_036161822.1-9;Parent=rna-XM_036161822.1;Dbxref=GeneID:14758,GenBank:XM_036161822.1,MGI:MGI:107672;gbkey=mRNA;gene=Gpm6b;product=glycoprotein m6b%2C transcript variant X4;transcript_id=XM_036161822.1;extra_copy_number=0
CM058260.1	Liftoff	CDS	156013901	156013904	.	+	.	ID=cds-XP_036017715.1;Parent=rna-XM_036161822.1;Dbxref=GeneID:14758,GenBank:XP_036017715.1,MGI:MGI:107672;Name=XP_036017715.1;gbkey=CDS;gene=Gpm6b;product=neuronal membrane glycoprotein M6-b isoform X3;protein_id=XP_036017715.1;extra_copy_number=0
CM058260.1	Liftoff	CDS	156128357	156128476	.	+	.	ID=cds-XP_036017715.1;Parent=rna-XM_036161822.1;Dbxref=GeneID:14758,GenBank:XP_036017715.1,MGI:MGI:107672;Name=XP_036017715.1;gbkey=CDS;gene=Gpm6b;product=neuronal membrane glycoprotein M6-b isoform X3;protein_id=XP_036017715.1;extra_copy_number=0
CM058260.1	Liftoff	CDS	156147432	156147618	.	+	.	ID=cds-XP_036017715.1;Parent=rna-XM_036161822.1;Dbxref=GeneID:14758,GenBank:XP_036017715.1,MGI:MGI:107672;Name=XP_036017715.1;gbkey=CDS;gene=Gpm6b;product=neuronal membrane glycoprotein M6-b isoform X3;protein_id=XP_036017715.1;extra_copy_number=0
CM058260.1	Liftoff	CDS	156150427	156150583	.	+	.	ID=cds-XP_036017715.1;Parent=rna-XM_036161822.1;Dbxref=GeneID:14758,GenBank:XP_036017715.1,MGI:MGI:107672;Name=XP_036017715.1;gbkey=CDS;gene=Gpm6b;product=neuronal membrane glycoprotein M6-b isoform X3;protein_id=XP_036017715.1;extra_copy_number=0
CM058260.1	Liftoff	CDS	156154782	156154953	.	+	.	ID=cds-XP_036017715.1;Parent=rna-XM_036161822.1;Dbxref=GeneID:14758,GenBank:XP_036017715.1,MGI:MGI:107672;Name=XP_036017715.1;gbkey=CDS;gene=Gpm6b;product=neuronal membrane glycoprotein M6-b isoform X3;protein_id=XP_036017715.1;extra_copy_number=0
CM058260.1	Liftoff	CDS	156157243	156157316	.	+	.	ID=cds-XP_036017715.1;Parent=rna-XM_036161822.1;Dbxref=GeneID:14758,GenBank:XP_036017715.1,MGI:MGI:107672;Name=XP_036017715.1;gbkey=CDS;gene=Gpm6b;product=neuronal membrane glycoprotein M6-b isoform X3;protein_id=XP_036017715.1;extra_copy_number=0
CM058260.1	Liftoff	CDS	156158729	156158794	.	+	.	ID=cds-XP_036017715.1;Parent=rna-XM_036161822.1;Dbxref=GeneID:14758,GenBank:XP_036017715.1,MGI:MGI:107672;Name=XP_036017715.1;gbkey=CDS;gene=Gpm6b;product=neuronal membrane glycoprotein M6-b isoform X3;protein_id=XP_036017715.1;extra_copy_number=0
CM058260.1	Liftoff	CDS	156160185	156160265	.	+	.	ID=cds-XP_036017715.1;Parent=rna-XM_036161822.1;Dbxref=GeneID:14758,GenBank:XP_036017715.1,MGI:MGI:107672;Name=XP_036017715.1;gbkey=CDS;gene=Gpm6b;product=neuronal membrane glycoprotein M6-b isoform X3;protein_id=XP_036017715.1;extra_copy_number=0
CM058260.1	Liftoff	mRNA	156013711	156163827	.	+	.	ID=rna-NM_001177961.1;Parent=gene-Gpm6b;Dbxref=GeneID:14758,GenBank:NM_001177961.1,MGI:MGI:107672;Name=NM_001177961.1;gbkey=mRNA;gene=Gpm6b;product=glycoprotein m6b%2C transcript variant 8;transcript_id=NM_001177961.1;matches_ref_protein=True;valid_ORF=True;extra_copy_number=0
CM058260.1	Liftoff	exon	156013711	156013904	.	+	.	ID=exon-NM_001177961.1-1;Parent=rna-NM_001177961.1;Dbxref=GeneID:14758,GenBank:NM_001177961.1,MGI:MGI:107672;gbkey=mRNA;gene=Gpm6b;product=glycoprotein m6b%2C transcript variant 8;transcript_id=NM_001177961.1;extra_copy_number=0
CM058260.1	Liftoff	exon	156147432	156147618	.	+	.	ID=exon-NM_001177961.1-2;Parent=rna-NM_001177961.1;Dbxref=GeneID:14758,GenBank:NM_001177961.1,MGI:MGI:107672;gbkey=mRNA;gene=Gpm6b;product=glycoprotein m6b%2C transcript variant 8;transcript_id=NM_001177961.1;extra_copy_number=0
CM058260.1	Liftoff	exon	156150427	156150583	.	+	.	ID=exon-NM_001177961.1-3;Parent=rna-NM_001177961.1;Dbxref=GeneID:14758,GenBank:NM_001177961.1,MGI:MGI:107672;gbkey=mRNA;gene=Gpm6b;product=glycoprotein m6b%2C transcript variant 8;transcript_id=NM_001177961.1;extra_copy_number=0
CM058260.1	Liftoff	exon	156154782	156154953	.	+	.	ID=exon-NM_001177961.1-4;Parent=rna-NM_001177961.1;Dbxref=GeneID:14758,GenBank:NM_001177961.1,MGI:MGI:107672;gbkey=mRNA;gene=Gpm6b;product=glycoprotein m6b%2C transcript variant 8;transcript_id=NM_001177961.1;extra_copy_number=0
CM058260.1	Liftoff	exon	156157243	156157316	.	+	.	ID=exon-NM_001177961.1-5;Parent=rna-NM_001177961.1;Dbxref=GeneID:14758,GenBank:NM_001177961.1,MGI:MGI:107672;gbkey=mRNA;gene=Gpm6b;product=glycoprotein m6b%2C transcript variant 8;transcript_id=NM_001177961.1;extra_copy_number=0
CM058260.1	Liftoff	exon	156158729	156158794	.	+	.	ID=exon-NM_001177961.1-6;Parent=rna-NM_001177961.1;Dbxref=GeneID:14758,GenBank:NM_001177961.1,MGI:MGI:107672;gbkey=mRNA;gene=Gpm6b;product=glycoprotein m6b%2C transcript variant 8;transcript_id=NM_001177961.1;extra_copy_number=0
CM058260.1	Liftoff	exon	156160185	156163827	.	+	.	ID=exon-NM_001177961.1-7;Parent=rna-NM_001177961.1;Dbxref=GeneID:14758,GenBank:NM_001177961.1,MGI:MGI:107672;gbkey=mRNA;gene=Gpm6b;product=glycoprotein m6b%2C transcript variant 8;transcript_id=NM_001177961.1;extra_copy_number=0
CM058260.1	Liftoff	CDS	156013901	156013904	.	+	.	ID=cds-NP_001171432.1;Parent=rna-NM_001177961.1;Dbxref=CCDS:CCDS53243.1,GeneID:14758,GenBank:NP_001171432.1,MGI:MGI:107672;Name=NP_001171432.1;Note=isoform 6 is encoded by transcript variant 8;gbkey=CDS;gene=Gpm6b;product=neuronal membrane glycoprotein M6-b isoform 6;protein_id=NP_001171432.1;extra_copy_number=0
CM058260.1	Liftoff	CDS	156147432	156147618	.	+	.	ID=cds-NP_001171432.1;Parent=rna-NM_001177961.1;Dbxref=CCDS:CCDS53243.1,GeneID:14758,GenBank:NP_001171432.1,MGI:MGI:107672;Name=NP_001171432.1;Note=isoform 6 is encoded by transcript variant 8;gbkey=CDS;gene=Gpm6b;product=neuronal membrane glycoprotein M6-b isoform 6;protein_id=NP_001171432.1;extra_copy_number=0
CM058260.1	Liftoff	CDS	156150427	156150583	.	+	.	ID=cds-NP_001171432.1;Parent=rna-NM_001177961.1;Dbxref=CCDS:CCDS53243.1,GeneID:14758,GenBank:NP_001171432.1,MGI:MGI:107672;Name=NP_001171432.1;Note=isoform 6 is encoded by transcript variant 8;gbkey=CDS;gene=Gpm6b;product=neuronal membrane glycoprotein M6-b isoform 6;protein_id=NP_001171432.1;extra_copy_number=0
CM058260.1	Liftoff	CDS	156154782	156154953	.	+	.	ID=cds-NP_001171432.1;Parent=rna-NM_001177961.1;Dbxref=CCDS:CCDS53243.1,GeneID:14758,GenBank:NP_001171432.1,MGI:MGI:107672;Name=NP_001171432.1;Note=isoform 6 is encoded by transcript variant 8;gbkey=CDS;gene=Gpm6b;product=neuronal membrane glycoprotein M6-b isoform 6;protein_id=NP_001171432.1;extra_copy_number=0
CM058260.1	Liftoff	CDS	156157243	156157316	.	+	.	ID=cds-NP_001171432.1;Parent=rna-NM_001177961.1;Dbxref=CCDS:CCDS53243.1,GeneID:14758,GenBank:NP_001171432.1,MGI:MGI:107672;Name=NP_001171432.1;Note=isoform 6 is encoded by transcript variant 8;gbkey=CDS;gene=Gpm6b;product=neuronal membrane glycoprotein M6-b isoform 6;protein_id=NP_001171432.1;extra_copy_number=0
CM058260.1	Liftoff	CDS	156158729	156158794	.	+	.	ID=cds-NP_001171432.1;Parent=rna-NM_001177961.1;Dbxref=CCDS:CCDS53243.1,GeneID:14758,GenBank:NP_001171432.1,MGI:MGI:107672;Name=NP_001171432.1;Note=isoform 6 is encoded by transcript variant 8;gbkey=CDS;gene=Gpm6b;product=neuronal membrane glycoprotein M6-b isoform 6;protein_id=NP_001171432.1;extra_copy_number=0
CM058260.1	Liftoff	CDS	156160185	156160265	.	+	.	ID=cds-NP_001171432.1;Parent=rna-NM_001177961.1;Dbxref=CCDS:CCDS53243.1,GeneID:14758,GenBank:NP_001171432.1,MGI:MGI:107672;Name=NP_001171432.1;Note=isoform 6 is encoded by transcript variant 8;gbkey=CDS;gene=Gpm6b;product=neuronal membrane glycoprotein M6-b isoform 6;protein_id=NP_001171432.1;extra_copy_number=0
CM058260.1	Liftoff	mRNA	156013711	156163827	.	+	.	ID=rna-NM_001177962.1;Parent=gene-Gpm6b;Dbxref=GeneID:14758,GenBank:NM_001177962.1,MGI:MGI:107672;Name=NM_001177962.1;gbkey=mRNA;gene=Gpm6b;product=glycoprotein m6b%2C transcript variant 9;transcript_id=NM_001177962.1;matches_ref_protein=True;valid_ORF=True;extra_copy_number=0
CM058260.1	Liftoff	exon	156013711	156013904	.	+	.	ID=exon-NM_001177962.1-1;Parent=rna-NM_001177962.1;Dbxref=GeneID:14758,GenBank:NM_001177962.1,MGI:MGI:107672;gbkey=mRNA;gene=Gpm6b;product=glycoprotein m6b%2C transcript variant 9;transcript_id=NM_001177962.1;extra_copy_number=0
CM058260.1	Liftoff	exon	156147432	156147618	.	+	.	ID=exon-NM_001177962.1-2;Parent=rna-NM_001177962.1;Dbxref=GeneID:14758,GenBank:NM_001177962.1,MGI:MGI:107672;gbkey=mRNA;gene=Gpm6b;product=glycoprotein m6b%2C transcript variant 9;transcript_id=NM_001177962.1;extra_copy_number=0
CM058260.1	Liftoff	exon	156150427	156150583	.	+	.	ID=exon-NM_001177962.1-3;Parent=rna-NM_001177962.1;Dbxref=GeneID:14758,GenBank:NM_001177962.1,MGI:MGI:107672;gbkey=mRNA;gene=Gpm6b;product=glycoprotein m6b%2C transcript variant 9;transcript_id=NM_001177962.1;extra_copy_number=0
CM058260.1	Liftoff	exon	156154782	156154953	.	+	.	ID=exon-NM_001177962.1-4;Parent=rna-NM_001177962.1;Dbxref=GeneID:14758,GenBank:NM_001177962.1,MGI:MGI:107672;gbkey=mRNA;gene=Gpm6b;product=glycoprotein m6b%2C transcript variant 9;transcript_id=NM_001177962.1;extra_copy_number=0
CM058260.1	Liftoff	exon	156157243	156157316	.	+	.	ID=exon-NM_001177962.1-5;Parent=rna-NM_001177962.1;Dbxref=GeneID:14758,GenBank:NM_001177962.1,MGI:MGI:107672;gbkey=mRNA;gene=Gpm6b;product=glycoprotein m6b%2C transcript variant 9;transcript_id=NM_001177962.1;extra_copy_number=0
CM058260.1	Liftoff	exon	156158729	156158794	.	+	.	ID=exon-NM_001177962.1-6;Parent=rna-NM_001177962.1;Dbxref=GeneID:14758,GenBank:NM_001177962.1,MGI:MGI:107672;gbkey=mRNA;gene=Gpm6b;product=glycoprotein m6b%2C transcript variant 9;transcript_id=NM_001177962.1;extra_copy_number=0
CM058260.1	Liftoff	exon	156160185	156160275	.	+	.	ID=exon-NM_001177962.1-7;Parent=rna-NM_001177962.1;Dbxref=GeneID:14758,GenBank:NM_001177962.1,MGI:MGI:107672;gbkey=mRNA;gene=Gpm6b;product=glycoprotein m6b%2C transcript variant 9;transcript_id=NM_001177962.1;extra_copy_number=0
CM058260.1	Liftoff	exon	156161746	156163827	.	+	.	ID=exon-NM_001177962.1-8;Parent=rna-NM_001177962.1;Dbxref=GeneID:14758,GenBank:NM_001177962.1,MGI:MGI:107672;gbkey=mRNA;gene=Gpm6b;product=glycoprotein m6b%2C transcript variant 9;transcript_id=NM_001177962.1;extra_copy_number=0
CM058260.1	Liftoff	CDS	156013901	156013904	.	+	.	ID=cds-NP_001171433.1;Parent=rna-NM_001177962.1;Dbxref=CCDS:CCDS53243.1,GeneID:14758,GenBank:NP_001171433.1,MGI:MGI:107672;Name=NP_001171433.1;Note=isoform 6 is encoded by transcript variant 9;gbkey=CDS;gene=Gpm6b;product=neuronal membrane glycoprotein M6-b isoform 6;protein_id=NP_001171433.1;extra_copy_number=0
CM058260.1	Liftoff	CDS	156147432	156147618	.	+	.	ID=cds-NP_001171433.1;Parent=rna-NM_001177962.1;Dbxref=CCDS:CCDS53243.1,GeneID:14758,GenBank:NP_001171433.1,MGI:MGI:107672;Name=NP_001171433.1;Note=isoform 6 is encoded by transcript variant 9;gbkey=CDS;gene=Gpm6b;product=neuronal membrane glycoprotein M6-b isoform 6;protein_id=NP_001171433.1;extra_copy_number=0
CM058260.1	Liftoff	CDS	156150427	156150583	.	+	.	ID=cds-NP_001171433.1;Parent=rna-NM_001177962.1;Dbxref=CCDS:CCDS53243.1,GeneID:14758,GenBank:NP_001171433.1,MGI:MGI:107672;Name=NP_001171433.1;Note=isoform 6 is encoded by transcript variant 9;gbkey=CDS;gene=Gpm6b;product=neuronal membrane glycoprotein M6-b isoform 6;protein_id=NP_001171433.1;extra_copy_number=0
CM058260.1	Liftoff	CDS	156154782	156154953	.	+	.	ID=cds-NP_001171433.1;Parent=rna-NM_001177962.1;Dbxref=CCDS:CCDS53243.1,GeneID:14758,GenBank:NP_001171433.1,MGI:MGI:107672;Name=NP_001171433.1;Note=isoform 6 is encoded by transcript variant 9;gbkey=CDS;gene=Gpm6b;product=neuronal membrane glycoprotein M6-b isoform 6;protein_id=NP_001171433.1;extra_copy_number=0
CM058260.1	Liftoff	CDS	156157243	156157316	.	+	.	ID=cds-NP_001171433.1;Parent=rna-NM_001177962.1;Dbxref=CCDS:CCDS53243.1,GeneID:14758,GenBank:NP_001171433.1,MGI:MGI:107672;Name=NP_001171433.1;Note=isoform 6 is encoded by transcript variant 9;gbkey=CDS;gene=Gpm6b;product=neuronal membrane glycoprotein M6-b isoform 6;protein_id=NP_001171433.1;extra_copy_number=0
CM058260.1	Liftoff	CDS	156158729	156158794	.	+	.	ID=cds-NP_001171433.1;Parent=rna-NM_001177962.1;Dbxref=CCDS:CCDS53243.1,GeneID:14758,GenBank:NP_001171433.1,MGI:MGI:107672;Name=NP_001171433.1;Note=isoform 6 is encoded by transcript variant 9;gbkey=CDS;gene=Gpm6b;product=neuronal membrane glycoprotein M6-b isoform 6;protein_id=NP_001171433.1;extra_copy_number=0
CM058260.1	Liftoff	CDS	156160185	156160265	.	+	.	ID=cds-NP_001171433.1;Parent=rna-NM_001177962.1;Dbxref=CCDS:CCDS53243.1,GeneID:14758,GenBank:NP_001171433.1,MGI:MGI:107672;Name=NP_001171433.1;Note=isoform 6 is encoded by transcript variant 9;gbkey=CDS;gene=Gpm6b;product=neuronal membrane glycoprotein M6-b isoform 6;protein_id=NP_001171433.1;extra_copy_number=0
CM058260.1	Liftoff	mRNA	156013711	156163827	.	+	.	ID=rna-NM_023122.3;Parent=gene-Gpm6b;Dbxref=GeneID:14758,GenBank:NM_023122.3,MGI:MGI:107672;Name=NM_023122.3;gbkey=mRNA;gene=Gpm6b;product=glycoprotein m6b%2C transcript variant 5;transcript_id=NM_023122.3;matches_ref_protein=True;valid_ORF=True;extra_copy_number=0
CM058260.1	Liftoff	exon	156013711	156013904	.	+	.	ID=exon-NM_023122.3-1;Parent=rna-NM_023122.3;Dbxref=GeneID:14758,GenBank:NM_023122.3,MGI:MGI:107672;gbkey=mRNA;gene=Gpm6b;product=glycoprotein m6b%2C transcript variant 5;transcript_id=NM_023122.3;extra_copy_number=0
CM058260.1	Liftoff	exon	156147432	156147618	.	+	.	ID=exon-NM_023122.3-2;Parent=rna-NM_023122.3;Dbxref=GeneID:14758,GenBank:NM_023122.3,MGI:MGI:107672;gbkey=mRNA;gene=Gpm6b;product=glycoprotein m6b%2C transcript variant 5;transcript_id=NM_023122.3;extra_copy_number=0
CM058260.1	Liftoff	exon	156150427	156150583	.	+	.	ID=exon-NM_023122.3-3;Parent=rna-NM_023122.3;Dbxref=GeneID:14758,GenBank:NM_023122.3,MGI:MGI:107672;gbkey=mRNA;gene=Gpm6b;product=glycoprotein m6b%2C transcript variant 5;transcript_id=NM_023122.3;extra_copy_number=0
CM058260.1	Liftoff	exon	156154782	156154953	.	+	.	ID=exon-NM_023122.3-4;Parent=rna-NM_023122.3;Dbxref=GeneID:14758,GenBank:NM_023122.3,MGI:MGI:107672;gbkey=mRNA;gene=Gpm6b;product=glycoprotein m6b%2C transcript variant 5;transcript_id=NM_023122.3;extra_copy_number=0
CM058260.1	Liftoff	exon	156157243	156157316	.	+	.	ID=exon-NM_023122.3-5;Parent=rna-NM_023122.3;Dbxref=GeneID:14758,GenBank:NM_023122.3,MGI:MGI:107672;gbkey=mRNA;gene=Gpm6b;product=glycoprotein m6b%2C transcript variant 5;transcript_id=NM_023122.3;extra_copy_number=0
CM058260.1	Liftoff	exon	156158729	156158794	.	+	.	ID=exon-NM_023122.3-6;Parent=rna-NM_023122.3;Dbxref=GeneID:14758,GenBank:NM_023122.3,MGI:MGI:107672;gbkey=mRNA;gene=Gpm6b;product=glycoprotein m6b%2C transcript variant 5;transcript_id=NM_023122.3;extra_copy_number=0
CM058260.1	Liftoff	exon	156161746	156163827	.	+	.	ID=exon-NM_023122.3-7;Parent=rna-NM_023122.3;Dbxref=GeneID:14758,GenBank:NM_023122.3,MGI:MGI:107672;gbkey=mRNA;gene=Gpm6b;product=glycoprotein m6b%2C transcript variant 5;transcript_id=NM_023122.3;extra_copy_number=0
CM058260.1	Liftoff	CDS	156013901	156013904	.	+	.	ID=cds-NP_075611.1;Parent=rna-NM_023122.3;Dbxref=CCDS:CCDS30526.1,GeneID:14758,GenBank:NP_075611.1,MGI:MGI:107672;Name=NP_075611.1;Note=isoform 4 is encoded by transcript variant 5;gbkey=CDS;gene=Gpm6b;product=neuronal membrane glycoprotein M6-b isoform 4;protein_id=NP_075611.1;extra_copy_number=0
CM058260.1	Liftoff	CDS	156147432	156147618	.	+	.	ID=cds-NP_075611.1;Parent=rna-NM_023122.3;Dbxref=CCDS:CCDS30526.1,GeneID:14758,GenBank:NP_075611.1,MGI:MGI:107672;Name=NP_075611.1;Note=isoform 4 is encoded by transcript variant 5;gbkey=CDS;gene=Gpm6b;product=neuronal membrane glycoprotein M6-b isoform 4;protein_id=NP_075611.1;extra_copy_number=0
CM058260.1	Liftoff	CDS	156150427	156150583	.	+	.	ID=cds-NP_075611.1;Parent=rna-NM_023122.3;Dbxref=CCDS:CCDS30526.1,GeneID:14758,GenBank:NP_075611.1,MGI:MGI:107672;Name=NP_075611.1;Note=isoform 4 is encoded by transcript variant 5;gbkey=CDS;gene=Gpm6b;product=neuronal membrane glycoprotein M6-b isoform 4;protein_id=NP_075611.1;extra_copy_number=0
CM058260.1	Liftoff	CDS	156154782	156154953	.	+	.	ID=cds-NP_075611.1;Parent=rna-NM_023122.3;Dbxref=CCDS:CCDS30526.1,GeneID:14758,GenBank:NP_075611.1,MGI:MGI:107672;Name=NP_075611.1;Note=isoform 4 is encoded by transcript variant 5;gbkey=CDS;gene=Gpm6b;product=neuronal membrane glycoprotein M6-b isoform 4;protein_id=NP_075611.1;extra_copy_number=0
CM058260.1	Liftoff	CDS	156157243	156157316	.	+	.	ID=cds-NP_075611.1;Parent=rna-NM_023122.3;Dbxref=CCDS:CCDS30526.1,GeneID:14758,GenBank:NP_075611.1,MGI:MGI:107672;Name=NP_075611.1;Note=isoform 4 is encoded by transcript variant 5;gbkey=CDS;gene=Gpm6b;product=neuronal membrane glycoprotein M6-b isoform 4;protein_id=NP_075611.1;extra_copy_number=0
CM058260.1	Liftoff	CDS	156158729	156158794	.	+	.	ID=cds-NP_075611.1;Parent=rna-NM_023122.3;Dbxref=CCDS:CCDS30526.1,GeneID:14758,GenBank:NP_075611.1,MGI:MGI:107672;Name=NP_075611.1;Note=isoform 4 is encoded by transcript variant 5;gbkey=CDS;gene=Gpm6b;product=neuronal membrane glycoprotein M6-b isoform 4;protein_id=NP_075611.1;extra_copy_number=0
CM058260.1	Liftoff	CDS	156161746	156161895	.	+	.	ID=cds-NP_075611.1;Parent=rna-NM_023122.3;Dbxref=CCDS:CCDS30526.1,GeneID:14758,GenBank:NP_075611.1,MGI:MGI:107672;Name=NP_075611.1;Note=isoform 4 is encoded by transcript variant 5;gbkey=CDS;gene=Gpm6b;product=neuronal membrane glycoprotein M6-b isoform 4;protein_id=NP_075611.1;extra_copy_number=0
CM058260.1	Liftoff	mRNA	156119339	156163827	.	+	.	ID=rna-NM_001177955.1;Parent=gene-Gpm6b;Dbxref=GeneID:14758,GenBank:NM_001177955.1,MGI:MGI:107672;Name=NM_001177955.1;gbkey=mRNA;gene=Gpm6b;product=glycoprotein m6b%2C transcript variant 1;tag=RefSeq Select;transcript_id=NM_001177955.1;matches_ref_protein=True;valid_ORF=True;extra_copy_number=0
CM058260.1	Liftoff	exon	156119339	156119871	.	+	.	ID=exon-NM_001177955.1-1;Parent=rna-NM_001177955.1;Dbxref=GeneID:14758,GenBank:NM_001177955.1,MGI:MGI:107672;gbkey=mRNA;gene=Gpm6b;product=glycoprotein m6b%2C transcript variant 1;tag=RefSeq Select;transcript_id=NM_001177955.1;extra_copy_number=0
CM058260.1	Liftoff	exon	156128357	156128476	.	+	.	ID=exon-NM_001177955.1-2;Parent=rna-NM_001177955.1;Dbxref=GeneID:14758,GenBank:NM_001177955.1,MGI:MGI:107672;gbkey=mRNA;gene=Gpm6b;product=glycoprotein m6b%2C transcript variant 1;tag=RefSeq Select;transcript_id=NM_001177955.1;extra_copy_number=0
CM058260.1	Liftoff	exon	156147432	156147618	.	+	.	ID=exon-NM_001177955.1-3;Parent=rna-NM_001177955.1;Dbxref=GeneID:14758,GenBank:NM_001177955.1,MGI:MGI:107672;gbkey=mRNA;gene=Gpm6b;product=glycoprotein m6b%2C transcript variant 1;tag=RefSeq Select;transcript_id=NM_001177955.1;extra_copy_number=0
CM058260.1	Liftoff	exon	156150427	156150583	.	+	.	ID=exon-NM_001177955.1-4;Parent=rna-NM_001177955.1;Dbxref=GeneID:14758,GenBank:NM_001177955.1,MGI:MGI:107672;gbkey=mRNA;gene=Gpm6b;product=glycoprotein m6b%2C transcript variant 1;tag=RefSeq Select;transcript_id=NM_001177955.1;extra_copy_number=0
CM058260.1	Liftoff	exon	156154782	156154953	.	+	.	ID=exon-NM_001177955.1-5;Parent=rna-NM_001177955.1;Dbxref=GeneID:14758,GenBank:NM_001177955.1,MGI:MGI:107672;gbkey=mRNA;gene=Gpm6b;product=glycoprotein m6b%2C transcript variant 1;tag=RefSeq Select;transcript_id=NM_001177955.1;extra_copy_number=0
CM058260.1	Liftoff	exon	156157243	156157316	.	+	.	ID=exon-NM_001177955.1-6;Parent=rna-NM_001177955.1;Dbxref=GeneID:14758,GenBank:NM_001177955.1,MGI:MGI:107672;gbkey=mRNA;gene=Gpm6b;product=glycoprotein m6b%2C transcript variant 1;tag=RefSeq Select;transcript_id=NM_001177955.1;extra_copy_number=0
CM058260.1	Liftoff	exon	156158729	156158794	.	+	.	ID=exon-NM_001177955.1-7;Parent=rna-NM_001177955.1;Dbxref=GeneID:14758,GenBank:NM_001177955.1,MGI:MGI:107672;gbkey=mRNA;gene=Gpm6b;product=glycoprotein m6b%2C transcript variant 1;tag=RefSeq Select;transcript_id=NM_001177955.1;extra_copy_number=0
CM058260.1	Liftoff	exon	156161746	156163827	.	+	.	ID=exon-NM_001177955.1-8;Parent=rna-NM_001177955.1;Dbxref=GeneID:14758,GenBank:NM_001177955.1,MGI:MGI:107672;gbkey=mRNA;gene=Gpm6b;product=glycoprotein m6b%2C transcript variant 1;tag=RefSeq Select;transcript_id=NM_001177955.1;extra_copy_number=0
CM058260.1	Liftoff	CDS	156119811	156119871	.	+	.	ID=cds-NP_001171426.1;Parent=rna-NM_001177955.1;Dbxref=CCDS:CCDS53245.1,GeneID:14758,GenBank:NP_001171426.1,MGI:MGI:107672;Name=NP_001171426.1;Note=isoform 1 is encoded by transcript variant 1;gbkey=CDS;gene=Gpm6b;product=neuronal membrane glycoprotein M6-b isoform 1;protein_id=NP_001171426.1;tag=RefSeq Select;extra_copy_number=0
CM058260.1	Liftoff	CDS	156128357	156128476	.	+	.	ID=cds-NP_001171426.1;Parent=rna-NM_001177955.1;Dbxref=CCDS:CCDS53245.1,GeneID:14758,GenBank:NP_001171426.1,MGI:MGI:107672;Name=NP_001171426.1;Note=isoform 1 is encoded by transcript variant 1;gbkey=CDS;gene=Gpm6b;product=neuronal membrane glycoprotein M6-b isoform 1;protein_id=NP_001171426.1;tag=RefSeq Select;extra_copy_number=0
CM058260.1	Liftoff	CDS	156147432	156147618	.	+	.	ID=cds-NP_001171426.1;Parent=rna-NM_001177955.1;Dbxref=CCDS:CCDS53245.1,GeneID:14758,GenBank:NP_001171426.1,MGI:MGI:107672;Name=NP_001171426.1;Note=isoform 1 is encoded by transcript variant 1;gbkey=CDS;gene=Gpm6b;product=neuronal membrane glycoprotein M6-b isoform 1;protein_id=NP_001171426.1;tag=RefSeq Select;extra_copy_number=0
CM058260.1	Liftoff	CDS	156150427	156150583	.	+	.	ID=cds-NP_001171426.1;Parent=rna-NM_001177955.1;Dbxref=CCDS:CCDS53245.1,GeneID:14758,GenBank:NP_001171426.1,MGI:MGI:107672;Name=NP_001171426.1;Note=isoform 1 is encoded by transcript variant 1;gbkey=CDS;gene=Gpm6b;product=neuronal membrane glycoprotein M6-b isoform 1;protein_id=NP_001171426.1;tag=RefSeq Select;extra_copy_number=0
CM058260.1	Liftoff	CDS	156154782	156154953	.	+	.	ID=cds-NP_001171426.1;Parent=rna-NM_001177955.1;Dbxref=CCDS:CCDS53245.1,GeneID:14758,GenBank:NP_001171426.1,MGI:MGI:107672;Name=NP_001171426.1;Note=isoform 1 is encoded by transcript variant 1;gbkey=CDS;gene=Gpm6b;product=neuronal membrane glycoprotein M6-b isoform 1;protein_id=NP_001171426.1;tag=RefSeq Select;extra_copy_number=0
CM058260.1	Liftoff	CDS	156157243	156157316	.	+	.	ID=cds-NP_001171426.1;Parent=rna-NM_001177955.1;Dbxref=CCDS:CCDS53245.1,GeneID:14758,GenBank:NP_001171426.1,MGI:MGI:107672;Name=NP_001171426.1;Note=isoform 1 is encoded by transcript variant 1;gbkey=CDS;gene=Gpm6b;product=neuronal membrane glycoprotein M6-b isoform 1;protein_id=NP_001171426.1;tag=RefSeq Select;extra_copy_number=0
CM058260.1	Liftoff	CDS	156158729	156158794	.	+	.	ID=cds-NP_001171426.1;Parent=rna-NM_001177955.1;Dbxref=CCDS:CCDS53245.1,GeneID:14758,GenBank:NP_001171426.1,MGI:MGI:107672;Name=NP_001171426.1;Note=isoform 1 is encoded by transcript variant 1;gbkey=CDS;gene=Gpm6b;product=neuronal membrane glycoprotein M6-b isoform 1;protein_id=NP_001171426.1;tag=RefSeq Select;extra_copy_number=0
CM058260.1	Liftoff	CDS	156161746	156161895	.	+	.	ID=cds-NP_001171426.1;Parent=rna-NM_001177955.1;Dbxref=CCDS:CCDS53245.1,GeneID:14758,GenBank:NP_001171426.1,MGI:MGI:107672;Name=NP_001171426.1;Note=isoform 1 is encoded by transcript variant 1;gbkey=CDS;gene=Gpm6b;product=neuronal membrane glycoprotein M6-b isoform 1;protein_id=NP_001171426.1;tag=RefSeq Select;extra_copy_number=0
CM058260.1	Liftoff	mRNA	156119339	156163827	.	+	.	ID=rna-NM_001177956.1;Parent=gene-Gpm6b;Dbxref=GeneID:14758,GenBank:NM_001177956.1,MGI:MGI:107672;Name=NM_001177956.1;gbkey=mRNA;gene=Gpm6b;product=glycoprotein m6b%2C transcript variant 2;transcript_id=NM_001177956.1;matches_ref_protein=True;valid_ORF=True;extra_copy_number=0
CM058260.1	Liftoff	exon	156119339	156119871	.	+	.	ID=exon-NM_001177956.1-1;Parent=rna-NM_001177956.1;Dbxref=GeneID:14758,GenBank:NM_001177956.1,MGI:MGI:107672;gbkey=mRNA;gene=Gpm6b;product=glycoprotein m6b%2C transcript variant 2;transcript_id=NM_001177956.1;extra_copy_number=0
CM058260.1	Liftoff	exon	156128357	156128476	.	+	.	ID=exon-NM_001177956.1-2;Parent=rna-NM_001177956.1;Dbxref=GeneID:14758,GenBank:NM_001177956.1,MGI:MGI:107672;gbkey=mRNA;gene=Gpm6b;product=glycoprotein m6b%2C transcript variant 2;transcript_id=NM_001177956.1;extra_copy_number=0
CM058260.1	Liftoff	exon	156147432	156147618	.	+	.	ID=exon-NM_001177956.1-3;Parent=rna-NM_001177956.1;Dbxref=GeneID:14758,GenBank:NM_001177956.1,MGI:MGI:107672;gbkey=mRNA;gene=Gpm6b;product=glycoprotein m6b%2C transcript variant 2;transcript_id=NM_001177956.1;extra_copy_number=0
CM058260.1	Liftoff	exon	156150427	156150583	.	+	.	ID=exon-NM_001177956.1-4;Parent=rna-NM_001177956.1;Dbxref=GeneID:14758,GenBank:NM_001177956.1,MGI:MGI:107672;gbkey=mRNA;gene=Gpm6b;product=glycoprotein m6b%2C transcript variant 2;transcript_id=NM_001177956.1;extra_copy_number=0
CM058260.1	Liftoff	exon	156154782	156154953	.	+	.	ID=exon-NM_001177956.1-5;Parent=rna-NM_001177956.1;Dbxref=GeneID:14758,GenBank:NM_001177956.1,MGI:MGI:107672;gbkey=mRNA;gene=Gpm6b;product=glycoprotein m6b%2C transcript variant 2;transcript_id=NM_001177956.1;extra_copy_number=0
CM058260.1	Liftoff	exon	156157243	156157316	.	+	.	ID=exon-NM_001177956.1-6;Parent=rna-NM_001177956.1;Dbxref=GeneID:14758,GenBank:NM_001177956.1,MGI:MGI:107672;gbkey=mRNA;gene=Gpm6b;product=glycoprotein m6b%2C transcript variant 2;transcript_id=NM_001177956.1;extra_copy_number=0
CM058260.1	Liftoff	exon	156158729	156158794	.	+	.	ID=exon-NM_001177956.1-7;Parent=rna-NM_001177956.1;Dbxref=GeneID:14758,GenBank:NM_001177956.1,MGI:MGI:107672;gbkey=mRNA;gene=Gpm6b;product=glycoprotein m6b%2C transcript variant 2;transcript_id=NM_001177956.1;extra_copy_number=0
CM058260.1	Liftoff	exon	156160185	156163827	.	+	.	ID=exon-NM_001177956.1-8;Parent=rna-NM_001177956.1;Dbxref=GeneID:14758,GenBank:NM_001177956.1,MGI:MGI:107672;gbkey=mRNA;gene=Gpm6b;product=glycoprotein m6b%2C transcript variant 2;transcript_id=NM_001177956.1;extra_copy_number=0
CM058260.1	Liftoff	CDS	156119811	156119871	.	+	.	ID=cds-NP_001171427.1;Parent=rna-NM_001177956.1;Dbxref=CCDS:CCDS53244.1,GeneID:14758,GenBank:NP_001171427.1,MGI:MGI:107672;Name=NP_001171427.1;Note=isoform 2 is encoded by transcript variant 2;gbkey=CDS;gene=Gpm6b;product=neuronal membrane glycoprotein M6-b isoform 2;protein_id=NP_001171427.1;extra_copy_number=0
CM058260.1	Liftoff	CDS	156128357	156128476	.	+	.	ID=cds-NP_001171427.1;Parent=rna-NM_001177956.1;Dbxref=CCDS:CCDS53244.1,GeneID:14758,GenBank:NP_001171427.1,MGI:MGI:107672;Name=NP_001171427.1;Note=isoform 2 is encoded by transcript variant 2;gbkey=CDS;gene=Gpm6b;product=neuronal membrane glycoprotein M6-b isoform 2;protein_id=NP_001171427.1;extra_copy_number=0
CM058260.1	Liftoff	CDS	156147432	156147618	.	+	.	ID=cds-NP_001171427.1;Parent=rna-NM_001177956.1;Dbxref=CCDS:CCDS53244.1,GeneID:14758,GenBank:NP_001171427.1,MGI:MGI:107672;Name=NP_001171427.1;Note=isoform 2 is encoded by transcript variant 2;gbkey=CDS;gene=Gpm6b;product=neuronal membrane glycoprotein M6-b isoform 2;protein_id=NP_001171427.1;extra_copy_number=0
CM058260.1	Liftoff	CDS	156150427	156150583	.	+	.	ID=cds-NP_001171427.1;Parent=rna-NM_001177956.1;Dbxref=CCDS:CCDS53244.1,GeneID:14758,GenBank:NP_001171427.1,MGI:MGI:107672;Name=NP_001171427.1;Note=isoform 2 is encoded by transcript variant 2;gbkey=CDS;gene=Gpm6b;product=neuronal membrane glycoprotein M6-b isoform 2;protein_id=NP_001171427.1;extra_copy_number=0
CM058260.1	Liftoff	CDS	156154782	156154953	.	+	.	ID=cds-NP_001171427.1;Parent=rna-NM_001177956.1;Dbxref=CCDS:CCDS53244.1,GeneID:14758,GenBank:NP_001171427.1,MGI:MGI:107672;Name=NP_001171427.1;Note=isoform 2 is encoded by transcript variant 2;gbkey=CDS;gene=Gpm6b;product=neuronal membrane glycoprotein M6-b isoform 2;protein_id=NP_001171427.1;extra_copy_number=0
CM058260.1	Liftoff	CDS	156157243	156157316	.	+	.	ID=cds-NP_001171427.1;Parent=rna-NM_001177956.1;Dbxref=CCDS:CCDS53244.1,GeneID:14758,GenBank:NP_001171427.1,MGI:MGI:107672;Name=NP_001171427.1;Note=isoform 2 is encoded by transcript variant 2;gbkey=CDS;gene=Gpm6b;product=neuronal membrane glycoprotein M6-b isoform 2;protein_id=NP_001171427.1;extra_copy_number=0
CM058260.1	Liftoff	CDS	156158729	156158794	.	+	.	ID=cds-NP_001171427.1;Parent=rna-NM_001177956.1;Dbxref=CCDS:CCDS53244.1,GeneID:14758,GenBank:NP_001171427.1,MGI:MGI:107672;Name=NP_001171427.1;Note=isoform 2 is encoded by transcript variant 2;gbkey=CDS;gene=Gpm6b;product=neuronal membrane glycoprotein M6-b isoform 2;protein_id=NP_001171427.1;extra_copy_number=0
CM058260.1	Liftoff	CDS	156160185	156160265	.	+	.	ID=cds-NP_001171427.1;Parent=rna-NM_001177956.1;Dbxref=CCDS:CCDS53244.1,GeneID:14758,GenBank:NP_001171427.1,MGI:MGI:107672;Name=NP_001171427.1;Note=isoform 2 is encoded by transcript variant 2;gbkey=CDS;gene=Gpm6b;product=neuronal membrane glycoprotein M6-b isoform 2;protein_id=NP_001171427.1;extra_copy_number=0
CM058260.1	Liftoff	mRNA	156119339	156163827	.	+	.	ID=rna-NM_001177957.1;Parent=gene-Gpm6b;Dbxref=GeneID:14758,GenBank:NM_001177957.1,MGI:MGI:107672;Name=NM_001177957.1;gbkey=mRNA;gene=Gpm6b;product=glycoprotein m6b%2C transcript variant 3;transcript_id=NM_001177957.1;matches_ref_protein=True;valid_ORF=True;extra_copy_number=0
CM058260.1	Liftoff	exon	156119339	156119871	.	+	.	ID=exon-NM_001177957.1-1;Parent=rna-NM_001177957.1;Dbxref=GeneID:14758,GenBank:NM_001177957.1,MGI:MGI:107672;gbkey=mRNA;gene=Gpm6b;product=glycoprotein m6b%2C transcript variant 3;transcript_id=NM_001177957.1;extra_copy_number=0
CM058260.1	Liftoff	exon	156128357	156128476	.	+	.	ID=exon-NM_001177957.1-2;Parent=rna-NM_001177957.1;Dbxref=GeneID:14758,GenBank:NM_001177957.1,MGI:MGI:107672;gbkey=mRNA;gene=Gpm6b;product=glycoprotein m6b%2C transcript variant 3;transcript_id=NM_001177957.1;extra_copy_number=0
CM058260.1	Liftoff	exon	156147432	156147618	.	+	.	ID=exon-NM_001177957.1-3;Parent=rna-NM_001177957.1;Dbxref=GeneID:14758,GenBank:NM_001177957.1,MGI:MGI:107672;gbkey=mRNA;gene=Gpm6b;product=glycoprotein m6b%2C transcript variant 3;transcript_id=NM_001177957.1;extra_copy_number=0
CM058260.1	Liftoff	exon	156150427	156150583	.	+	.	ID=exon-NM_001177957.1-4;Parent=rna-NM_001177957.1;Dbxref=GeneID:14758,GenBank:NM_001177957.1,MGI:MGI:107672;gbkey=mRNA;gene=Gpm6b;product=glycoprotein m6b%2C transcript variant 3;transcript_id=NM_001177957.1;extra_copy_number=0
CM058260.1	Liftoff	exon	156154782	156154953	.	+	.	ID=exon-NM_001177957.1-5;Parent=rna-NM_001177957.1;Dbxref=GeneID:14758,GenBank:NM_001177957.1,MGI:MGI:107672;gbkey=mRNA;gene=Gpm6b;product=glycoprotein m6b%2C transcript variant 3;transcript_id=NM_001177957.1;extra_copy_number=0
CM058260.1	Liftoff	exon	156157243	156157316	.	+	.	ID=exon-NM_001177957.1-6;Parent=rna-NM_001177957.1;Dbxref=GeneID:14758,GenBank:NM_001177957.1,MGI:MGI:107672;gbkey=mRNA;gene=Gpm6b;product=glycoprotein m6b%2C transcript variant 3;transcript_id=NM_001177957.1;extra_copy_number=0
CM058260.1	Liftoff	exon	156158729	156158794	.	+	.	ID=exon-NM_001177957.1-7;Parent=rna-NM_001177957.1;Dbxref=GeneID:14758,GenBank:NM_001177957.1,MGI:MGI:107672;gbkey=mRNA;gene=Gpm6b;product=glycoprotein m6b%2C transcript variant 3;transcript_id=NM_001177957.1;extra_copy_number=0
CM058260.1	Liftoff	exon	156160185	156160275	.	+	.	ID=exon-NM_001177957.1-8;Parent=rna-NM_001177957.1;Dbxref=GeneID:14758,GenBank:NM_001177957.1,MGI:MGI:107672;gbkey=mRNA;gene=Gpm6b;product=glycoprotein m6b%2C transcript variant 3;transcript_id=NM_001177957.1;extra_copy_number=0
CM058260.1	Liftoff	exon	156161746	156163827	.	+	.	ID=exon-NM_001177957.1-9;Parent=rna-NM_001177957.1;Dbxref=GeneID:14758,GenBank:NM_001177957.1,MGI:MGI:107672;gbkey=mRNA;gene=Gpm6b;product=glycoprotein m6b%2C transcript variant 3;transcript_id=NM_001177957.1;extra_copy_number=0
CM058260.1	Liftoff	CDS	156119811	156119871	.	+	.	ID=cds-NP_001171428.1;Parent=rna-NM_001177957.1;Dbxref=CCDS:CCDS53244.1,GeneID:14758,GenBank:NP_001171428.1,MGI:MGI:107672;Name=NP_001171428.1;Note=isoform 2 is encoded by transcript variant 3;gbkey=CDS;gene=Gpm6b;product=neuronal membrane glycoprotein M6-b isoform 2;protein_id=NP_001171428.1;extra_copy_number=0
CM058260.1	Liftoff	CDS	156128357	156128476	.	+	.	ID=cds-NP_001171428.1;Parent=rna-NM_001177957.1;Dbxref=CCDS:CCDS53244.1,GeneID:14758,GenBank:NP_001171428.1,MGI:MGI:107672;Name=NP_001171428.1;Note=isoform 2 is encoded by transcript variant 3;gbkey=CDS;gene=Gpm6b;product=neuronal membrane glycoprotein M6-b isoform 2;protein_id=NP_001171428.1;extra_copy_number=0
CM058260.1	Liftoff	CDS	156147432	156147618	.	+	.	ID=cds-NP_001171428.1;Parent=rna-NM_001177957.1;Dbxref=CCDS:CCDS53244.1,GeneID:14758,GenBank:NP_001171428.1,MGI:MGI:107672;Name=NP_001171428.1;Note=isoform 2 is encoded by transcript variant 3;gbkey=CDS;gene=Gpm6b;product=neuronal membrane glycoprotein M6-b isoform 2;protein_id=NP_001171428.1;extra_copy_number=0
CM058260.1	Liftoff	CDS	156150427	156150583	.	+	.	ID=cds-NP_001171428.1;Parent=rna-NM_001177957.1;Dbxref=CCDS:CCDS53244.1,GeneID:14758,GenBank:NP_001171428.1,MGI:MGI:107672;Name=NP_001171428.1;Note=isoform 2 is encoded by transcript variant 3;gbkey=CDS;gene=Gpm6b;product=neuronal membrane glycoprotein M6-b isoform 2;protein_id=NP_001171428.1;extra_copy_number=0
CM058260.1	Liftoff	CDS	156154782	156154953	.	+	.	ID=cds-NP_001171428.1;Parent=rna-NM_001177957.1;Dbxref=CCDS:CCDS53244.1,GeneID:14758,GenBank:NP_001171428.1,MGI:MGI:107672;Name=NP_001171428.1;Note=isoform 2 is encoded by transcript variant 3;gbkey=CDS;gene=Gpm6b;product=neuronal membrane glycoprotein M6-b isoform 2;protein_id=NP_001171428.1;extra_copy_number=0
CM058260.1	Liftoff	CDS	156157243	156157316	.	+	.	ID=cds-NP_001171428.1;Parent=rna-NM_001177957.1;Dbxref=CCDS:CCDS53244.1,GeneID:14758,GenBank:NP_001171428.1,MGI:MGI:107672;Name=NP_001171428.1;Note=isoform 2 is encoded by transcript variant 3;gbkey=CDS;gene=Gpm6b;product=neuronal membrane glycoprotein M6-b isoform 2;protein_id=NP_001171428.1;extra_copy_number=0
CM058260.1	Liftoff	CDS	156158729	156158794	.	+	.	ID=cds-NP_001171428.1;Parent=rna-NM_001177957.1;Dbxref=CCDS:CCDS53244.1,GeneID:14758,GenBank:NP_001171428.1,MGI:MGI:107672;Name=NP_001171428.1;Note=isoform 2 is encoded by transcript variant 3;gbkey=CDS;gene=Gpm6b;product=neuronal membrane glycoprotein M6-b isoform 2;protein_id=NP_001171428.1;extra_copy_number=0
CM058260.1	Liftoff	CDS	156160185	156160265	.	+	.	ID=cds-NP_001171428.1;Parent=rna-NM_001177957.1;Dbxref=CCDS:CCDS53244.1,GeneID:14758,GenBank:NP_001171428.1,MGI:MGI:107672;Name=NP_001171428.1;Note=isoform 2 is encoded by transcript variant 3;gbkey=CDS;gene=Gpm6b;product=neuronal membrane glycoprotein M6-b isoform 2;protein_id=NP_001171428.1;extra_copy_number=0
CM058260.1	Liftoff	mRNA	156119339	156163827	.	+	.	ID=rna-NM_001177958.1;Parent=gene-Gpm6b;Dbxref=GeneID:14758,GenBank:NM_001177958.1,MGI:MGI:107672;Name=NM_001177958.1;gbkey=mRNA;gene=Gpm6b;product=glycoprotein m6b%2C transcript variant 4;transcript_id=NM_001177958.1;matches_ref_protein=True;valid_ORF=True;extra_copy_number=0
CM058260.1	Liftoff	exon	156119339	156119871	.	+	.	ID=exon-NM_001177958.1-1;Parent=rna-NM_001177958.1;Dbxref=GeneID:14758,GenBank:NM_001177958.1,MGI:MGI:107672;gbkey=mRNA;gene=Gpm6b;product=glycoprotein m6b%2C transcript variant 4;transcript_id=NM_001177958.1;extra_copy_number=0
CM058260.1	Liftoff	exon	156147432	156147618	.	+	.	ID=exon-NM_001177958.1-2;Parent=rna-NM_001177958.1;Dbxref=GeneID:14758,GenBank:NM_001177958.1,MGI:MGI:107672;gbkey=mRNA;gene=Gpm6b;product=glycoprotein m6b%2C transcript variant 4;transcript_id=NM_001177958.1;extra_copy_number=0
CM058260.1	Liftoff	exon	156150427	156150583	.	+	.	ID=exon-NM_001177958.1-3;Parent=rna-NM_001177958.1;Dbxref=GeneID:14758,GenBank:NM_001177958.1,MGI:MGI:107672;gbkey=mRNA;gene=Gpm6b;product=glycoprotein m6b%2C transcript variant 4;transcript_id=NM_001177958.1;extra_copy_number=0
CM058260.1	Liftoff	exon	156154782	156154953	.	+	.	ID=exon-NM_001177958.1-4;Parent=rna-NM_001177958.1;Dbxref=GeneID:14758,GenBank:NM_001177958.1,MGI:MGI:107672;gbkey=mRNA;gene=Gpm6b;product=glycoprotein m6b%2C transcript variant 4;transcript_id=NM_001177958.1;extra_copy_number=0
CM058260.1	Liftoff	exon	156157243	156157316	.	+	.	ID=exon-NM_001177958.1-5;Parent=rna-NM_001177958.1;Dbxref=GeneID:14758,GenBank:NM_001177958.1,MGI:MGI:107672;gbkey=mRNA;gene=Gpm6b;product=glycoprotein m6b%2C transcript variant 4;transcript_id=NM_001177958.1;extra_copy_number=0
CM058260.1	Liftoff	exon	156158729	156158794	.	+	.	ID=exon-NM_001177958.1-6;Parent=rna-NM_001177958.1;Dbxref=GeneID:14758,GenBank:NM_001177958.1,MGI:MGI:107672;gbkey=mRNA;gene=Gpm6b;product=glycoprotein m6b%2C transcript variant 4;transcript_id=NM_001177958.1;extra_copy_number=0
CM058260.1	Liftoff	exon	156161746	156163827	.	+	.	ID=exon-NM_001177958.1-7;Parent=rna-NM_001177958.1;Dbxref=GeneID:14758,GenBank:NM_001177958.1,MGI:MGI:107672;gbkey=mRNA;gene=Gpm6b;product=glycoprotein m6b%2C transcript variant 4;transcript_id=NM_001177958.1;extra_copy_number=0
CM058260.1	Liftoff	CDS	156119811	156119871	.	+	.	ID=cds-NP_001171429.1;Parent=rna-NM_001177958.1;Dbxref=CCDS:CCDS53247.1,GeneID:14758,GenBank:NP_001171429.1,MGI:MGI:107672;Name=NP_001171429.1;Note=isoform 3 is encoded by transcript variant 4;gbkey=CDS;gene=Gpm6b;product=neuronal membrane glycoprotein M6-b isoform 3;protein_id=NP_001171429.1;extra_copy_number=0
CM058260.1	Liftoff	CDS	156147432	156147618	.	+	.	ID=cds-NP_001171429.1;Parent=rna-NM_001177958.1;Dbxref=CCDS:CCDS53247.1,GeneID:14758,GenBank:NP_001171429.1,MGI:MGI:107672;Name=NP_001171429.1;Note=isoform 3 is encoded by transcript variant 4;gbkey=CDS;gene=Gpm6b;product=neuronal membrane glycoprotein M6-b isoform 3;protein_id=NP_001171429.1;extra_copy_number=0
CM058260.1	Liftoff	CDS	156150427	156150583	.	+	.	ID=cds-NP_001171429.1;Parent=rna-NM_001177958.1;Dbxref=CCDS:CCDS53247.1,GeneID:14758,GenBank:NP_001171429.1,MGI:MGI:107672;Name=NP_001171429.1;Note=isoform 3 is encoded by transcript variant 4;gbkey=CDS;gene=Gpm6b;product=neuronal membrane glycoprotein M6-b isoform 3;protein_id=NP_001171429.1;extra_copy_number=0
CM058260.1	Liftoff	CDS	156154782	156154953	.	+	.	ID=cds-NP_001171429.1;Parent=rna-NM_001177958.1;Dbxref=CCDS:CCDS53247.1,GeneID:14758,GenBank:NP_001171429.1,MGI:MGI:107672;Name=NP_001171429.1;Note=isoform 3 is encoded by transcript variant 4;gbkey=CDS;gene=Gpm6b;product=neuronal membrane glycoprotein M6-b isoform 3;protein_id=NP_001171429.1;extra_copy_number=0
CM058260.1	Liftoff	CDS	156157243	156157316	.	+	.	ID=cds-NP_001171429.1;Parent=rna-NM_001177958.1;Dbxref=CCDS:CCDS53247.1,GeneID:14758,GenBank:NP_001171429.1,MGI:MGI:107672;Name=NP_001171429.1;Note=isoform 3 is encoded by transcript variant 4;gbkey=CDS;gene=Gpm6b;product=neuronal membrane glycoprotein M6-b isoform 3;protein_id=NP_001171429.1;extra_copy_number=0
CM058260.1	Liftoff	CDS	156158729	156158794	.	+	.	ID=cds-NP_001171429.1;Parent=rna-NM_001177958.1;Dbxref=CCDS:CCDS53247.1,GeneID:14758,GenBank:NP_001171429.1,MGI:MGI:107672;Name=NP_001171429.1;Note=isoform 3 is encoded by transcript variant 4;gbkey=CDS;gene=Gpm6b;product=neuronal membrane glycoprotein M6-b isoform 3;protein_id=NP_001171429.1;extra_copy_number=0
CM058260.1	Liftoff	CDS	156161746	156161895	.	+	.	ID=cds-NP_001171429.1;Parent=rna-NM_001177958.1;Dbxref=CCDS:CCDS53247.1,GeneID:14758,GenBank:NP_001171429.1,MGI:MGI:107672;Name=NP_001171429.1;Note=isoform 3 is encoded by transcript variant 4;gbkey=CDS;gene=Gpm6b;product=neuronal membrane glycoprotein M6-b isoform 3;protein_id=NP_001171429.1;extra_copy_number=0
CM058260.1	Liftoff	mRNA	156119339	156163827	.	+	.	ID=rna-NM_001177959.1;Parent=gene-Gpm6b;Dbxref=GeneID:14758,GenBank:NM_001177959.1,MGI:MGI:107672;Name=NM_001177959.1;gbkey=mRNA;gene=Gpm6b;product=glycoprotein m6b%2C transcript variant 6;transcript_id=NM_001177959.1;matches_ref_protein=True;valid_ORF=True;extra_copy_number=0
CM058260.1	Liftoff	exon	156119339	156119871	.	+	.	ID=exon-NM_001177959.1-1;Parent=rna-NM_001177959.1;Dbxref=GeneID:14758,GenBank:NM_001177959.1,MGI:MGI:107672;gbkey=mRNA;gene=Gpm6b;product=glycoprotein m6b%2C transcript variant 6;transcript_id=NM_001177959.1;extra_copy_number=0
CM058260.1	Liftoff	exon	156147432	156147618	.	+	.	ID=exon-NM_001177959.1-2;Parent=rna-NM_001177959.1;Dbxref=GeneID:14758,GenBank:NM_001177959.1,MGI:MGI:107672;gbkey=mRNA;gene=Gpm6b;product=glycoprotein m6b%2C transcript variant 6;transcript_id=NM_001177959.1;extra_copy_number=0
CM058260.1	Liftoff	exon	156150427	156150583	.	+	.	ID=exon-NM_001177959.1-3;Parent=rna-NM_001177959.1;Dbxref=GeneID:14758,GenBank:NM_001177959.1,MGI:MGI:107672;gbkey=mRNA;gene=Gpm6b;product=glycoprotein m6b%2C transcript variant 6;transcript_id=NM_001177959.1;extra_copy_number=0
CM058260.1	Liftoff	exon	156154782	156154953	.	+	.	ID=exon-NM_001177959.1-4;Parent=rna-NM_001177959.1;Dbxref=GeneID:14758,GenBank:NM_001177959.1,MGI:MGI:107672;gbkey=mRNA;gene=Gpm6b;product=glycoprotein m6b%2C transcript variant 6;transcript_id=NM_001177959.1;extra_copy_number=0
CM058260.1	Liftoff	exon	156157243	156157316	.	+	.	ID=exon-NM_001177959.1-5;Parent=rna-NM_001177959.1;Dbxref=GeneID:14758,GenBank:NM_001177959.1,MGI:MGI:107672;gbkey=mRNA;gene=Gpm6b;product=glycoprotein m6b%2C transcript variant 6;transcript_id=NM_001177959.1;extra_copy_number=0
CM058260.1	Liftoff	exon	156158729	156158794	.	+	.	ID=exon-NM_001177959.1-6;Parent=rna-NM_001177959.1;Dbxref=GeneID:14758,GenBank:NM_001177959.1,MGI:MGI:107672;gbkey=mRNA;gene=Gpm6b;product=glycoprotein m6b%2C transcript variant 6;transcript_id=NM_001177959.1;extra_copy_number=0
CM058260.1	Liftoff	exon	156160185	156163827	.	+	.	ID=exon-NM_001177959.1-7;Parent=rna-NM_001177959.1;Dbxref=GeneID:14758,GenBank:NM_001177959.1,MGI:MGI:107672;gbkey=mRNA;gene=Gpm6b;product=glycoprotein m6b%2C transcript variant 6;transcript_id=NM_001177959.1;extra_copy_number=0
CM058260.1	Liftoff	CDS	156119811	156119871	.	+	.	ID=cds-NP_001171430.1;Parent=rna-NM_001177959.1;Dbxref=CCDS:CCDS53246.1,GeneID:14758,GenBank:NP_001171430.1,MGI:MGI:107672;Name=NP_001171430.1;Note=isoform 5 is encoded by transcript variant 6;gbkey=CDS;gene=Gpm6b;product=neuronal membrane glycoprotein M6-b isoform 5;protein_id=NP_001171430.1;extra_copy_number=0
CM058260.1	Liftoff	CDS	156147432	156147618	.	+	.	ID=cds-NP_001171430.1;Parent=rna-NM_001177959.1;Dbxref=CCDS:CCDS53246.1,GeneID:14758,GenBank:NP_001171430.1,MGI:MGI:107672;Name=NP_001171430.1;Note=isoform 5 is encoded by transcript variant 6;gbkey=CDS;gene=Gpm6b;product=neuronal membrane glycoprotein M6-b isoform 5;protein_id=NP_001171430.1;extra_copy_number=0
CM058260.1	Liftoff	CDS	156150427	156150583	.	+	.	ID=cds-NP_001171430.1;Parent=rna-NM_001177959.1;Dbxref=CCDS:CCDS53246.1,GeneID:14758,GenBank:NP_001171430.1,MGI:MGI:107672;Name=NP_001171430.1;Note=isoform 5 is encoded by transcript variant 6;gbkey=CDS;gene=Gpm6b;product=neuronal membrane glycoprotein M6-b isoform 5;protein_id=NP_001171430.1;extra_copy_number=0
CM058260.1	Liftoff	CDS	156154782	156154953	.	+	.	ID=cds-NP_001171430.1;Parent=rna-NM_001177959.1;Dbxref=CCDS:CCDS53246.1,GeneID:14758,GenBank:NP_001171430.1,MGI:MGI:107672;Name=NP_001171430.1;Note=isoform 5 is encoded by transcript variant 6;gbkey=CDS;gene=Gpm6b;product=neuronal membrane glycoprotein M6-b isoform 5;protein_id=NP_001171430.1;extra_copy_number=0
CM058260.1	Liftoff	CDS	156157243	156157316	.	+	.	ID=cds-NP_001171430.1;Parent=rna-NM_001177959.1;Dbxref=CCDS:CCDS53246.1,GeneID:14758,GenBank:NP_001171430.1,MGI:MGI:107672;Name=NP_001171430.1;Note=isoform 5 is encoded by transcript variant 6;gbkey=CDS;gene=Gpm6b;product=neuronal membrane glycoprotein M6-b isoform 5;protein_id=NP_001171430.1;extra_copy_number=0
CM058260.1	Liftoff	CDS	156158729	156158794	.	+	.	ID=cds-NP_001171430.1;Parent=rna-NM_001177959.1;Dbxref=CCDS:CCDS53246.1,GeneID:14758,GenBank:NP_001171430.1,MGI:MGI:107672;Name=NP_001171430.1;Note=isoform 5 is encoded by transcript variant 6;gbkey=CDS;gene=Gpm6b;product=neuronal membrane glycoprotein M6-b isoform 5;protein_id=NP_001171430.1;extra_copy_number=0
CM058260.1	Liftoff	CDS	156160185	156160265	.	+	.	ID=cds-NP_001171430.1;Parent=rna-NM_001177959.1;Dbxref=CCDS:CCDS53246.1,GeneID:14758,GenBank:NP_001171430.1,MGI:MGI:107672;Name=NP_001171430.1;Note=isoform 5 is encoded by transcript variant 6;gbkey=CDS;gene=Gpm6b;product=neuronal membrane glycoprotein M6-b isoform 5;protein_id=NP_001171430.1;extra_copy_number=0
CM058260.1	Liftoff	mRNA	156119339	156163827	.	+	.	ID=rna-NM_001177960.1;Parent=gene-Gpm6b;Dbxref=GeneID:14758,GenBank:NM_001177960.1,MGI:MGI:107672;Name=NM_001177960.1;gbkey=mRNA;gene=Gpm6b;product=glycoprotein m6b%2C transcript variant 7;transcript_id=NM_001177960.1;matches_ref_protein=True;valid_ORF=True;extra_copy_number=0
CM058260.1	Liftoff	exon	156119339	156119871	.	+	.	ID=exon-NM_001177960.1-1;Parent=rna-NM_001177960.1;Dbxref=GeneID:14758,GenBank:NM_001177960.1,MGI:MGI:107672;gbkey=mRNA;gene=Gpm6b;product=glycoprotein m6b%2C transcript variant 7;transcript_id=NM_001177960.1;extra_copy_number=0
CM058260.1	Liftoff	exon	156147432	156147618	.	+	.	ID=exon-NM_001177960.1-2;Parent=rna-NM_001177960.1;Dbxref=GeneID:14758,GenBank:NM_001177960.1,MGI:MGI:107672;gbkey=mRNA;gene=Gpm6b;product=glycoprotein m6b%2C transcript variant 7;transcript_id=NM_001177960.1;extra_copy_number=0
CM058260.1	Liftoff	exon	156150427	156150583	.	+	.	ID=exon-NM_001177960.1-3;Parent=rna-NM_001177960.1;Dbxref=GeneID:14758,GenBank:NM_001177960.1,MGI:MGI:107672;gbkey=mRNA;gene=Gpm6b;product=glycoprotein m6b%2C transcript variant 7;transcript_id=NM_001177960.1;extra_copy_number=0
CM058260.1	Liftoff	exon	156154782	156154953	.	+	.	ID=exon-NM_001177960.1-4;Parent=rna-NM_001177960.1;Dbxref=GeneID:14758,GenBank:NM_001177960.1,MGI:MGI:107672;gbkey=mRNA;gene=Gpm6b;product=glycoprotein m6b%2C transcript variant 7;transcript_id=NM_001177960.1;extra_copy_number=0
CM058260.1	Liftoff	exon	156157243	156157316	.	+	.	ID=exon-NM_001177960.1-5;Parent=rna-NM_001177960.1;Dbxref=GeneID:14758,GenBank:NM_001177960.1,MGI:MGI:107672;gbkey=mRNA;gene=Gpm6b;product=glycoprotein m6b%2C transcript variant 7;transcript_id=NM_001177960.1;extra_copy_number=0
CM058260.1	Liftoff	exon	156158729	156158794	.	+	.	ID=exon-NM_001177960.1-6;Parent=rna-NM_001177960.1;Dbxref=GeneID:14758,GenBank:NM_001177960.1,MGI:MGI:107672;gbkey=mRNA;gene=Gpm6b;product=glycoprotein m6b%2C transcript variant 7;transcript_id=NM_001177960.1;extra_copy_number=0
CM058260.1	Liftoff	exon	156160185	156160275	.	+	.	ID=exon-NM_001177960.1-7;Parent=rna-NM_001177960.1;Dbxref=GeneID:14758,GenBank:NM_001177960.1,MGI:MGI:107672;gbkey=mRNA;gene=Gpm6b;product=glycoprotein m6b%2C transcript variant 7;transcript_id=NM_001177960.1;extra_copy_number=0
CM058260.1	Liftoff	exon	156161746	156163827	.	+	.	ID=exon-NM_001177960.1-8;Parent=rna-NM_001177960.1;Dbxref=GeneID:14758,GenBank:NM_001177960.1,MGI:MGI:107672;gbkey=mRNA;gene=Gpm6b;product=glycoprotein m6b%2C transcript variant 7;transcript_id=NM_001177960.1;extra_copy_number=0
CM058260.1	Liftoff	CDS	156119811	156119871	.	+	.	ID=cds-NP_001171431.1;Parent=rna-NM_001177960.1;Dbxref=CCDS:CCDS53246.1,GeneID:14758,GenBank:NP_001171431.1,MGI:MGI:107672;Name=NP_001171431.1;Note=isoform 5 is encoded by transcript variant 7;gbkey=CDS;gene=Gpm6b;product=neuronal membrane glycoprotein M6-b isoform 5;protein_id=NP_001171431.1;extra_copy_number=0
CM058260.1	Liftoff	CDS	156147432	156147618	.	+	.	ID=cds-NP_001171431.1;Parent=rna-NM_001177960.1;Dbxref=CCDS:CCDS53246.1,GeneID:14758,GenBank:NP_001171431.1,MGI:MGI:107672;Name=NP_001171431.1;Note=isoform 5 is encoded by transcript variant 7;gbkey=CDS;gene=Gpm6b;product=neuronal membrane glycoprotein M6-b isoform 5;protein_id=NP_001171431.1;extra_copy_number=0
CM058260.1	Liftoff	CDS	156150427	156150583	.	+	.	ID=cds-NP_001171431.1;Parent=rna-NM_001177960.1;Dbxref=CCDS:CCDS53246.1,GeneID:14758,GenBank:NP_001171431.1,MGI:MGI:107672;Name=NP_001171431.1;Note=isoform 5 is encoded by transcript variant 7;gbkey=CDS;gene=Gpm6b;product=neuronal membrane glycoprotein M6-b isoform 5;protein_id=NP_001171431.1;extra_copy_number=0
CM058260.1	Liftoff	CDS	156154782	156154953	.	+	.	ID=cds-NP_001171431.1;Parent=rna-NM_001177960.1;Dbxref=CCDS:CCDS53246.1,GeneID:14758,GenBank:NP_001171431.1,MGI:MGI:107672;Name=NP_001171431.1;Note=isoform 5 is encoded by transcript variant 7;gbkey=CDS;gene=Gpm6b;product=neuronal membrane glycoprotein M6-b isoform 5;protein_id=NP_001171431.1;extra_copy_number=0
CM058260.1	Liftoff	CDS	156157243	156157316	.	+	.	ID=cds-NP_001171431.1;Parent=rna-NM_001177960.1;Dbxref=CCDS:CCDS53246.1,GeneID:14758,GenBank:NP_001171431.1,MGI:MGI:107672;Name=NP_001171431.1;Note=isoform 5 is encoded by transcript variant 7;gbkey=CDS;gene=Gpm6b;product=neuronal membrane glycoprotein M6-b isoform 5;protein_id=NP_001171431.1;extra_copy_number=0
CM058260.1	Liftoff	CDS	156158729	156158794	.	+	.	ID=cds-NP_001171431.1;Parent=rna-NM_001177960.1;Dbxref=CCDS:CCDS53246.1,GeneID:14758,GenBank:NP_001171431.1,MGI:MGI:107672;Name=NP_001171431.1;Note=isoform 5 is encoded by transcript variant 7;gbkey=CDS;gene=Gpm6b;product=neuronal membrane glycoprotein M6-b isoform 5;protein_id=NP_001171431.1;extra_copy_number=0
CM058260.1	Liftoff	CDS	156160185	156160265	.	+	.	ID=cds-NP_001171431.1;Parent=rna-NM_001177960.1;Dbxref=CCDS:CCDS53246.1,GeneID:14758,GenBank:NP_001171431.1,MGI:MGI:107672;Name=NP_001171431.1;Note=isoform 5 is encoded by transcript variant 7;gbkey=CDS;gene=Gpm6b;product=neuronal membrane glycoprotein M6-b isoform 5;protein_id=NP_001171431.1;extra_copy_number=0
CM058260.1	Liftoff	mRNA	156120075	156163826	.	+	.	ID=rna-XM_017318385.3;Parent=gene-Gpm6b;Dbxref=GeneID:14758,GenBank:XM_017318385.3,MGI:MGI:107672;Name=XM_017318385.3;gbkey=mRNA;gene=Gpm6b;model_evidence=Supporting evidence includes similarity to: 1 mRNA%2C 18 ESTs%2C 6 Proteins%2C 1156 long SRA reads%2C and 100%25 coverage of the annotated genomic feature by RNAseq alignments%2C including 15 samples with support for all annotated introns;product=glycoprotein m6b%2C transcript variant X2;transcript_id=XM_017318385.3;matches_ref_protein=True;valid_ORF=True;extra_copy_number=0
CM058260.1	Liftoff	exon	156120075	156123606	.	+	.	ID=exon-XM_017318385.3-1;Parent=rna-XM_017318385.3;Dbxref=GeneID:14758,GenBank:XM_017318385.3,MGI:MGI:107672;gbkey=mRNA;gene=Gpm6b;product=glycoprotein m6b%2C transcript variant X2;transcript_id=XM_017318385.3;extra_copy_number=0
CM058260.1	Liftoff	exon	156128357	156128476	.	+	.	ID=exon-XM_017318385.3-2;Parent=rna-XM_017318385.3;Dbxref=GeneID:14758,GenBank:XM_017318385.3,MGI:MGI:107672;gbkey=mRNA;gene=Gpm6b;product=glycoprotein m6b%2C transcript variant X2;transcript_id=XM_017318385.3;extra_copy_number=0
CM058260.1	Liftoff	exon	156147432	156147618	.	+	.	ID=exon-XM_017318385.3-3;Parent=rna-XM_017318385.3;Dbxref=GeneID:14758,GenBank:XM_017318385.3,MGI:MGI:107672;gbkey=mRNA;gene=Gpm6b;product=glycoprotein m6b%2C transcript variant X2;transcript_id=XM_017318385.3;extra_copy_number=0
CM058260.1	Liftoff	exon	156150427	156150583	.	+	.	ID=exon-XM_017318385.3-4;Parent=rna-XM_017318385.3;Dbxref=GeneID:14758,GenBank:XM_017318385.3,MGI:MGI:107672;gbkey=mRNA;gene=Gpm6b;product=glycoprotein m6b%2C transcript variant X2;transcript_id=XM_017318385.3;extra_copy_number=0
CM058260.1	Liftoff	exon	156154782	156154953	.	+	.	ID=exon-XM_017318385.3-5;Parent=rna-XM_017318385.3;Dbxref=GeneID:14758,GenBank:XM_017318385.3,MGI:MGI:107672;gbkey=mRNA;gene=Gpm6b;product=glycoprotein m6b%2C transcript variant X2;transcript_id=XM_017318385.3;extra_copy_number=0
CM058260.1	Liftoff	exon	156157243	156157316	.	+	.	ID=exon-XM_017318385.3-6;Parent=rna-XM_017318385.3;Dbxref=GeneID:14758,GenBank:XM_017318385.3,MGI:MGI:107672;gbkey=mRNA;gene=Gpm6b;product=glycoprotein m6b%2C transcript variant X2;transcript_id=XM_017318385.3;extra_copy_number=0
CM058260.1	Liftoff	exon	156158729	156158794	.	+	.	ID=exon-XM_017318385.3-7;Parent=rna-XM_017318385.3;Dbxref=GeneID:14758,GenBank:XM_017318385.3,MGI:MGI:107672;gbkey=mRNA;gene=Gpm6b;product=glycoprotein m6b%2C transcript variant X2;transcript_id=XM_017318385.3;extra_copy_number=0
CM058260.1	Liftoff	exon	156160185	156160275	.	+	.	ID=exon-XM_017318385.3-8;Parent=rna-XM_017318385.3;Dbxref=GeneID:14758,GenBank:XM_017318385.3,MGI:MGI:107672;gbkey=mRNA;gene=Gpm6b;product=glycoprotein m6b%2C transcript variant X2;transcript_id=XM_017318385.3;extra_copy_number=0
CM058260.1	Liftoff	exon	156161746	156163826	.	+	.	ID=exon-XM_017318385.3-9;Parent=rna-XM_017318385.3;Dbxref=GeneID:14758,GenBank:XM_017318385.3,MGI:MGI:107672;gbkey=mRNA;gene=Gpm6b;product=glycoprotein m6b%2C transcript variant X2;transcript_id=XM_017318385.3;extra_copy_number=0
CM058260.1	Liftoff	CDS	156123549	156123606	.	+	.	ID=cds-XP_017173874.1;Parent=rna-XM_017318385.3;Dbxref=GeneID:14758,GenBank:XP_017173874.1,MGI:MGI:107672;Name=XP_017173874.1;gbkey=CDS;gene=Gpm6b;product=neuronal membrane glycoprotein M6-b isoform X2;protein_id=XP_017173874.1;extra_copy_number=0
CM058260.1	Liftoff	CDS	156128357	156128476	.	+	.	ID=cds-XP_017173874.1;Parent=rna-XM_017318385.3;Dbxref=GeneID:14758,GenBank:XP_017173874.1,MGI:MGI:107672;Name=XP_017173874.1;gbkey=CDS;gene=Gpm6b;product=neuronal membrane glycoprotein M6-b isoform X2;protein_id=XP_017173874.1;extra_copy_number=0
CM058260.1	Liftoff	CDS	156147432	156147618	.	+	.	ID=cds-XP_017173874.1;Parent=rna-XM_017318385.3;Dbxref=GeneID:14758,GenBank:XP_017173874.1,MGI:MGI:107672;Name=XP_017173874.1;gbkey=CDS;gene=Gpm6b;product=neuronal membrane glycoprotein M6-b isoform X2;protein_id=XP_017173874.1;extra_copy_number=0
CM058260.1	Liftoff	CDS	156150427	156150583	.	+	.	ID=cds-XP_017173874.1;Parent=rna-XM_017318385.3;Dbxref=GeneID:14758,GenBank:XP_017173874.1,MGI:MGI:107672;Name=XP_017173874.1;gbkey=CDS;gene=Gpm6b;product=neuronal membrane glycoprotein M6-b isoform X2;protein_id=XP_017173874.1;extra_copy_number=0
CM058260.1	Liftoff	CDS	156154782	156154953	.	+	.	ID=cds-XP_017173874.1;Parent=rna-XM_017318385.3;Dbxref=GeneID:14758,GenBank:XP_017173874.1,MGI:MGI:107672;Name=XP_017173874.1;gbkey=CDS;gene=Gpm6b;product=neuronal membrane glycoprotein M6-b isoform X2;protein_id=XP_017173874.1;extra_copy_number=0
CM058260.1	Liftoff	CDS	156157243	156157316	.	+	.	ID=cds-XP_017173874.1;Parent=rna-XM_017318385.3;Dbxref=GeneID:14758,GenBank:XP_017173874.1,MGI:MGI:107672;Name=XP_017173874.1;gbkey=CDS;gene=Gpm6b;product=neuronal membrane glycoprotein M6-b isoform X2;protein_id=XP_017173874.1;extra_copy_number=0
CM058260.1	Liftoff	CDS	156158729	156158794	.	+	.	ID=cds-XP_017173874.1;Parent=rna-XM_017318385.3;Dbxref=GeneID:14758,GenBank:XP_017173874.1,MGI:MGI:107672;Name=XP_017173874.1;gbkey=CDS;gene=Gpm6b;product=neuronal membrane glycoprotein M6-b isoform X2;protein_id=XP_017173874.1;extra_copy_number=0
CM058260.1	Liftoff	CDS	156160185	156160265	.	+	.	ID=cds-XP_017173874.1;Parent=rna-XM_017318385.3;Dbxref=GeneID:14758,GenBank:XP_017173874.1,MGI:MGI:107672;Name=XP_017173874.1;gbkey=CDS;gene=Gpm6b;product=neuronal membrane glycoprotein M6-b isoform X2;protein_id=XP_017173874.1;extra_copy_number=0
CM058260.1	Liftoff	mRNA	156123534	156163826	.	+	.	ID=rna-XM_011247784.3;Parent=gene-Gpm6b;Dbxref=GeneID:14758,GenBank:XM_011247784.3,MGI:MGI:107672;Name=XM_011247784.3;gbkey=mRNA;gene=Gpm6b;model_evidence=Supporting evidence includes similarity to: 1 mRNA%2C 16 ESTs%2C 4 Proteins%2C 3872 long SRA reads%2C and 100%25 coverage of the annotated genomic feature by RNAseq alignments%2C including 15 samples with support for all annotated introns;product=glycoprotein m6b%2C transcript variant X1;transcript_id=XM_011247784.3;matches_ref_protein=True;valid_ORF=True;extra_copy_number=0
CM058260.1	Liftoff	exon	156123534	156123606	.	+	.	ID=exon-XM_011247784.3-1;Parent=rna-XM_011247784.3;Dbxref=GeneID:14758,GenBank:XM_011247784.3,MGI:MGI:107672;gbkey=mRNA;gene=Gpm6b;product=glycoprotein m6b%2C transcript variant X1;transcript_id=XM_011247784.3;extra_copy_number=0
CM058260.1	Liftoff	exon	156128357	156128476	.	+	.	ID=exon-XM_011247784.3-2;Parent=rna-XM_011247784.3;Dbxref=GeneID:14758,GenBank:XM_011247784.3,MGI:MGI:107672;gbkey=mRNA;gene=Gpm6b;product=glycoprotein m6b%2C transcript variant X1;transcript_id=XM_011247784.3;extra_copy_number=0
CM058260.1	Liftoff	exon	156147432	156147618	.	+	.	ID=exon-XM_011247784.3-3;Parent=rna-XM_011247784.3;Dbxref=GeneID:14758,GenBank:XM_011247784.3,MGI:MGI:107672;gbkey=mRNA;gene=Gpm6b;product=glycoprotein m6b%2C transcript variant X1;transcript_id=XM_011247784.3;extra_copy_number=0
CM058260.1	Liftoff	exon	156150427	156150583	.	+	.	ID=exon-XM_011247784.3-4;Parent=rna-XM_011247784.3;Dbxref=GeneID:14758,GenBank:XM_011247784.3,MGI:MGI:107672;gbkey=mRNA;gene=Gpm6b;product=glycoprotein m6b%2C transcript variant X1;transcript_id=XM_011247784.3;extra_copy_number=0
CM058260.1	Liftoff	exon	156154782	156154953	.	+	.	ID=exon-XM_011247784.3-5;Parent=rna-XM_011247784.3;Dbxref=GeneID:14758,GenBank:XM_011247784.3,MGI:MGI:107672;gbkey=mRNA;gene=Gpm6b;product=glycoprotein m6b%2C transcript variant X1;transcript_id=XM_011247784.3;extra_copy_number=0
CM058260.1	Liftoff	exon	156157243	156157316	.	+	.	ID=exon-XM_011247784.3-6;Parent=rna-XM_011247784.3;Dbxref=GeneID:14758,GenBank:XM_011247784.3,MGI:MGI:107672;gbkey=mRNA;gene=Gpm6b;product=glycoprotein m6b%2C transcript variant X1;transcript_id=XM_011247784.3;extra_copy_number=0
CM058260.1	Liftoff	exon	156158729	156158794	.	+	.	ID=exon-XM_011247784.3-7;Parent=rna-XM_011247784.3;Dbxref=GeneID:14758,GenBank:XM_011247784.3,MGI:MGI:107672;gbkey=mRNA;gene=Gpm6b;product=glycoprotein m6b%2C transcript variant X1;transcript_id=XM_011247784.3;extra_copy_number=0
CM058260.1	Liftoff	exon	156161746	156163826	.	+	.	ID=exon-XM_011247784.3-8;Parent=rna-XM_011247784.3;Dbxref=GeneID:14758,GenBank:XM_011247784.3,MGI:MGI:107672;gbkey=mRNA;gene=Gpm6b;product=glycoprotein m6b%2C transcript variant X1;transcript_id=XM_011247784.3;extra_copy_number=0
CM058260.1	Liftoff	CDS	156123549	156123606	.	+	.	ID=cds-XP_011246086.1;Parent=rna-XM_011247784.3;Dbxref=GeneID:14758,GenBank:XP_011246086.1,MGI:MGI:107672;Name=XP_011246086.1;gbkey=CDS;gene=Gpm6b;product=neuronal membrane glycoprotein M6-b isoform X1;protein_id=XP_011246086.1;extra_copy_number=0
CM058260.1	Liftoff	CDS	156128357	156128476	.	+	.	ID=cds-XP_011246086.1;Parent=rna-XM_011247784.3;Dbxref=GeneID:14758,GenBank:XP_011246086.1,MGI:MGI:107672;Name=XP_011246086.1;gbkey=CDS;gene=Gpm6b;product=neuronal membrane glycoprotein M6-b isoform X1;protein_id=XP_011246086.1;extra_copy_number=0
CM058260.1	Liftoff	CDS	156147432	156147618	.	+	.	ID=cds-XP_011246086.1;Parent=rna-XM_011247784.3;Dbxref=GeneID:14758,GenBank:XP_011246086.1,MGI:MGI:107672;Name=XP_011246086.1;gbkey=CDS;gene=Gpm6b;product=neuronal membrane glycoprotein M6-b isoform X1;protein_id=XP_011246086.1;extra_copy_number=0
CM058260.1	Liftoff	CDS	156150427	156150583	.	+	.	ID=cds-XP_011246086.1;Parent=rna-XM_011247784.3;Dbxref=GeneID:14758,GenBank:XP_011246086.1,MGI:MGI:107672;Name=XP_011246086.1;gbkey=CDS;gene=Gpm6b;product=neuronal membrane glycoprotein M6-b isoform X1;protein_id=XP_011246086.1;extra_copy_number=0
CM058260.1	Liftoff	CDS	156154782	156154953	.	+	.	ID=cds-XP_011246086.1;Parent=rna-XM_011247784.3;Dbxref=GeneID:14758,GenBank:XP_011246086.1,MGI:MGI:107672;Name=XP_011246086.1;gbkey=CDS;gene=Gpm6b;product=neuronal membrane glycoprotein M6-b isoform X1;protein_id=XP_011246086.1;extra_copy_number=0
CM058260.1	Liftoff	CDS	156157243	156157316	.	+	.	ID=cds-XP_011246086.1;Parent=rna-XM_011247784.3;Dbxref=GeneID:14758,GenBank:XP_011246086.1,MGI:MGI:107672;Name=XP_011246086.1;gbkey=CDS;gene=Gpm6b;product=neuronal membrane glycoprotein M6-b isoform X1;protein_id=XP_011246086.1;extra_copy_number=0
CM058260.1	Liftoff	CDS	156158729	156158794	.	+	.	ID=cds-XP_011246086.1;Parent=rna-XM_011247784.3;Dbxref=GeneID:14758,GenBank:XP_011246086.1,MGI:MGI:107672;Name=XP_011246086.1;gbkey=CDS;gene=Gpm6b;product=neuronal membrane glycoprotein M6-b isoform X1;protein_id=XP_011246086.1;extra_copy_number=0
CM058260.1	Liftoff	CDS	156161746	156161895	.	+	.	ID=cds-XP_011246086.1;Parent=rna-XM_011247784.3;Dbxref=GeneID:14758,GenBank:XP_011246086.1,MGI:MGI:107672;Name=XP_011246086.1;gbkey=CDS;gene=Gpm6b;product=neuronal membrane glycoprotein M6-b isoform X1;protein_id=XP_011246086.1;extra_copy_number=0
CM058260.1	Liftoff	gene	156163301	156215498	.	-	.	ID=gene-Ofd1;Dbxref=GeneID:237222,MGI:MGI:1350328;Name=Ofd1;description=OFD1%2C centriole and centriolar satellite protein;gbkey=Gene;gene=Ofd1;gene_biotype=protein_coding;gene_synonym=Cxorf5,DXGgc7e,ORF2;coverage=1.0;sequence_ID=1.0;valid_ORFs=4;extra_copy_number=0;copy_num_ID=gene-Ofd1_0
CM058260.1	Liftoff	mRNA	156163363	156215490	.	-	.	ID=rna-XM_006528839.5;Parent=gene-Ofd1;Dbxref=GeneID:237222,GenBank:XM_006528839.5,MGI:MGI:1350328;Name=XM_006528839.5;gbkey=mRNA;gene=Ofd1;model_evidence=Supporting evidence includes similarity to: 30 ESTs%2C 3 Proteins%2C 2878 long SRA reads%2C and 97%25 coverage of the annotated genomic feature by RNAseq alignments%2C including 26 samples with support for all annotated introns;product=OFD1%2C centriole and centriolar satellite protein%2C transcript variant X1;transcript_id=XM_006528839.5;matches_ref_protein=True;valid_ORF=True;extra_copy_number=0
CM058260.1	Liftoff	exon	156163363	156166752	.	-	.	ID=exon-XM_006528839.5-22;Parent=rna-XM_006528839.5;Dbxref=GeneID:237222,GenBank:XM_006528839.5,MGI:MGI:1350328;gbkey=mRNA;gene=Ofd1;product=OFD1%2C centriole and centriolar satellite protein%2C transcript variant X1;transcript_id=XM_006528839.5;extra_copy_number=0
CM058260.1	Liftoff	exon	156167212	156167364	.	-	.	ID=exon-XM_006528839.5-21;Parent=rna-XM_006528839.5;Dbxref=GeneID:237222,GenBank:XM_006528839.5,MGI:MGI:1350328;gbkey=mRNA;gene=Ofd1;product=OFD1%2C centriole and centriolar satellite protein%2C transcript variant X1;transcript_id=XM_006528839.5;extra_copy_number=0
CM058260.1	Liftoff	exon	156167971	156168125	.	-	.	ID=exon-XM_006528839.5-20;Parent=rna-XM_006528839.5;Dbxref=GeneID:237222,GenBank:XM_006528839.5,MGI:MGI:1350328;gbkey=mRNA;gene=Ofd1;product=OFD1%2C centriole and centriolar satellite protein%2C transcript variant X1;transcript_id=XM_006528839.5;extra_copy_number=0
CM058260.1	Liftoff	exon	156175714	156175827	.	-	.	ID=exon-XM_006528839.5-19;Parent=rna-XM_006528839.5;Dbxref=GeneID:237222,GenBank:XM_006528839.5,MGI:MGI:1350328;gbkey=mRNA;gene=Ofd1;product=OFD1%2C centriole and centriolar satellite protein%2C transcript variant X1;transcript_id=XM_006528839.5;extra_copy_number=0
CM058260.1	Liftoff	exon	156178336	156178433	.	-	.	ID=exon-XM_006528839.5-18;Parent=rna-XM_006528839.5;Dbxref=GeneID:237222,GenBank:XM_006528839.5,MGI:MGI:1350328;gbkey=mRNA;gene=Ofd1;product=OFD1%2C centriole and centriolar satellite protein%2C transcript variant X1;transcript_id=XM_006528839.5;extra_copy_number=0
CM058260.1	Liftoff	exon	156180220	156180376	.	-	.	ID=exon-XM_006528839.5-17;Parent=rna-XM_006528839.5;Dbxref=GeneID:237222,GenBank:XM_006528839.5,MGI:MGI:1350328;gbkey=mRNA;gene=Ofd1;product=OFD1%2C centriole and centriolar satellite protein%2C transcript variant X1;transcript_id=XM_006528839.5;extra_copy_number=0
CM058260.1	Liftoff	exon	156180791	156181402	.	-	.	ID=exon-XM_006528839.5-16;Parent=rna-XM_006528839.5;Dbxref=GeneID:237222,GenBank:XM_006528839.5,MGI:MGI:1350328;gbkey=mRNA;gene=Ofd1;product=OFD1%2C centriole and centriolar satellite protein%2C transcript variant X1;transcript_id=XM_006528839.5;extra_copy_number=0
CM058260.1	Liftoff	exon	156183383	156183494	.	-	.	ID=exon-XM_006528839.5-15;Parent=rna-XM_006528839.5;Dbxref=GeneID:237222,GenBank:XM_006528839.5,MGI:MGI:1350328;gbkey=mRNA;gene=Ofd1;product=OFD1%2C centriole and centriolar satellite protein%2C transcript variant X1;transcript_id=XM_006528839.5;extra_copy_number=0
CM058260.1	Liftoff	exon	156184282	156184412	.	-	.	ID=exon-XM_006528839.5-14;Parent=rna-XM_006528839.5;Dbxref=GeneID:237222,GenBank:XM_006528839.5,MGI:MGI:1350328;gbkey=mRNA;gene=Ofd1;product=OFD1%2C centriole and centriolar satellite protein%2C transcript variant X1;transcript_id=XM_006528839.5;extra_copy_number=0
CM058260.1	Liftoff	exon	156185400	156185589	.	-	.	ID=exon-XM_006528839.5-13;Parent=rna-XM_006528839.5;Dbxref=GeneID:237222,GenBank:XM_006528839.5,MGI:MGI:1350328;gbkey=mRNA;gene=Ofd1;product=OFD1%2C centriole and centriolar satellite protein%2C transcript variant X1;transcript_id=XM_006528839.5;extra_copy_number=0
CM058260.1	Liftoff	exon	156186610	156186701	.	-	.	ID=exon-XM_006528839.5-12;Parent=rna-XM_006528839.5;Dbxref=GeneID:237222,GenBank:XM_006528839.5,MGI:MGI:1350328;gbkey=mRNA;gene=Ofd1;product=OFD1%2C centriole and centriolar satellite protein%2C transcript variant X1;transcript_id=XM_006528839.5;extra_copy_number=0
CM058260.1	Liftoff	exon	156188095	156188168	.	-	.	ID=exon-XM_006528839.5-11;Parent=rna-XM_006528839.5;Dbxref=GeneID:237222,GenBank:XM_006528839.5,MGI:MGI:1350328;gbkey=mRNA;gene=Ofd1;product=OFD1%2C centriole and centriolar satellite protein%2C transcript variant X1;transcript_id=XM_006528839.5;extra_copy_number=0
CM058260.1	Liftoff	exon	156189770	156189889	.	-	.	ID=exon-XM_006528839.5-10;Parent=rna-XM_006528839.5;Dbxref=GeneID:237222,GenBank:XM_006528839.5,MGI:MGI:1350328;gbkey=mRNA;gene=Ofd1;product=OFD1%2C centriole and centriolar satellite protein%2C transcript variant X1;transcript_id=XM_006528839.5;extra_copy_number=0
CM058260.1	Liftoff	exon	156199770	156199876	.	-	.	ID=exon-XM_006528839.5-9;Parent=rna-XM_006528839.5;Dbxref=GeneID:237222,GenBank:XM_006528839.5,MGI:MGI:1350328;gbkey=mRNA;gene=Ofd1;product=OFD1%2C centriole and centriolar satellite protein%2C transcript variant X1;transcript_id=XM_006528839.5;extra_copy_number=0
CM058260.1	Liftoff	exon	156201614	156201787	.	-	.	ID=exon-XM_006528839.5-8;Parent=rna-XM_006528839.5;Dbxref=GeneID:237222,GenBank:XM_006528839.5,MGI:MGI:1350328;gbkey=mRNA;gene=Ofd1;product=OFD1%2C centriole and centriolar satellite protein%2C transcript variant X1;transcript_id=XM_006528839.5;extra_copy_number=0
CM058260.1	Liftoff	exon	156201962	156202098	.	-	.	ID=exon-XM_006528839.5-7;Parent=rna-XM_006528839.5;Dbxref=GeneID:237222,GenBank:XM_006528839.5,MGI:MGI:1350328;gbkey=mRNA;gene=Ofd1;product=OFD1%2C centriole and centriolar satellite protein%2C transcript variant X1;transcript_id=XM_006528839.5;extra_copy_number=0
CM058260.1	Liftoff	exon	156203322	156203429	.	-	.	ID=exon-XM_006528839.5-6;Parent=rna-XM_006528839.5;Dbxref=GeneID:237222,GenBank:XM_006528839.5,MGI:MGI:1350328;gbkey=mRNA;gene=Ofd1;product=OFD1%2C centriole and centriolar satellite protein%2C transcript variant X1;transcript_id=XM_006528839.5;extra_copy_number=0
CM058260.1	Liftoff	exon	156206483	156206513	.	-	.	ID=exon-XM_006528839.5-5;Parent=rna-XM_006528839.5;Dbxref=GeneID:237222,GenBank:XM_006528839.5,MGI:MGI:1350328;gbkey=mRNA;gene=Ofd1;product=OFD1%2C centriole and centriolar satellite protein%2C transcript variant X1;transcript_id=XM_006528839.5;extra_copy_number=0
CM058260.1	Liftoff	exon	156206596	156206664	.	-	.	ID=exon-XM_006528839.5-4;Parent=rna-XM_006528839.5;Dbxref=GeneID:237222,GenBank:XM_006528839.5,MGI:MGI:1350328;gbkey=mRNA;gene=Ofd1;product=OFD1%2C centriole and centriolar satellite protein%2C transcript variant X1;transcript_id=XM_006528839.5;extra_copy_number=0
CM058260.1	Liftoff	exon	156210129	156210329	.	-	.	ID=exon-XM_006528839.5-3;Parent=rna-XM_006528839.5;Dbxref=GeneID:237222,GenBank:XM_006528839.5,MGI:MGI:1350328;gbkey=mRNA;gene=Ofd1;product=OFD1%2C centriole and centriolar satellite protein%2C transcript variant X1;transcript_id=XM_006528839.5;extra_copy_number=0
CM058260.1	Liftoff	exon	156214823	156214921	.	-	.	ID=exon-XM_006528839.5-2;Parent=rna-XM_006528839.5;Dbxref=GeneID:237222,GenBank:XM_006528839.5,MGI:MGI:1350328;gbkey=mRNA;gene=Ofd1;product=OFD1%2C centriole and centriolar satellite protein%2C transcript variant X1;transcript_id=XM_006528839.5;extra_copy_number=0
CM058260.1	Liftoff	exon	156215074	156215490	.	-	.	ID=exon-XM_006528839.5-1;Parent=rna-XM_006528839.5;Dbxref=GeneID:237222,GenBank:XM_006528839.5,MGI:MGI:1350328;gbkey=mRNA;gene=Ofd1;product=OFD1%2C centriole and centriolar satellite protein%2C transcript variant X1;transcript_id=XM_006528839.5;extra_copy_number=0
CM058260.1	Liftoff	CDS	156166579	156166752	.	-	.	ID=cds-XP_006528902.1;Parent=rna-XM_006528839.5;Dbxref=GeneID:237222,GenBank:XP_006528902.1,MGI:MGI:1350328;Name=XP_006528902.1;gbkey=CDS;gene=Ofd1;product=centriole and centriolar satellite protein OFD1 isoform X1;protein_id=XP_006528902.1;extra_copy_number=0
CM058260.1	Liftoff	CDS	156167212	156167364	.	-	.	ID=cds-XP_006528902.1;Parent=rna-XM_006528839.5;Dbxref=GeneID:237222,GenBank:XP_006528902.1,MGI:MGI:1350328;Name=XP_006528902.1;gbkey=CDS;gene=Ofd1;product=centriole and centriolar satellite protein OFD1 isoform X1;protein_id=XP_006528902.1;extra_copy_number=0
CM058260.1	Liftoff	CDS	156167971	156168125	.	-	.	ID=cds-XP_006528902.1;Parent=rna-XM_006528839.5;Dbxref=GeneID:237222,GenBank:XP_006528902.1,MGI:MGI:1350328;Name=XP_006528902.1;gbkey=CDS;gene=Ofd1;product=centriole and centriolar satellite protein OFD1 isoform X1;protein_id=XP_006528902.1;extra_copy_number=0
CM058260.1	Liftoff	CDS	156175714	156175827	.	-	.	ID=cds-XP_006528902.1;Parent=rna-XM_006528839.5;Dbxref=GeneID:237222,GenBank:XP_006528902.1,MGI:MGI:1350328;Name=XP_006528902.1;gbkey=CDS;gene=Ofd1;product=centriole and centriolar satellite protein OFD1 isoform X1;protein_id=XP_006528902.1;extra_copy_number=0
CM058260.1	Liftoff	CDS	156178336	156178433	.	-	.	ID=cds-XP_006528902.1;Parent=rna-XM_006528839.5;Dbxref=GeneID:237222,GenBank:XP_006528902.1,MGI:MGI:1350328;Name=XP_006528902.1;gbkey=CDS;gene=Ofd1;product=centriole and centriolar satellite protein OFD1 isoform X1;protein_id=XP_006528902.1;extra_copy_number=0
CM058260.1	Liftoff	CDS	156180220	156180376	.	-	.	ID=cds-XP_006528902.1;Parent=rna-XM_006528839.5;Dbxref=GeneID:237222,GenBank:XP_006528902.1,MGI:MGI:1350328;Name=XP_006528902.1;gbkey=CDS;gene=Ofd1;product=centriole and centriolar satellite protein OFD1 isoform X1;protein_id=XP_006528902.1;extra_copy_number=0
CM058260.1	Liftoff	CDS	156180791	156181402	.	-	.	ID=cds-XP_006528902.1;Parent=rna-XM_006528839.5;Dbxref=GeneID:237222,GenBank:XP_006528902.1,MGI:MGI:1350328;Name=XP_006528902.1;gbkey=CDS;gene=Ofd1;product=centriole and centriolar satellite protein OFD1 isoform X1;protein_id=XP_006528902.1;extra_copy_number=0
CM058260.1	Liftoff	CDS	156183383	156183494	.	-	.	ID=cds-XP_006528902.1;Parent=rna-XM_006528839.5;Dbxref=GeneID:237222,GenBank:XP_006528902.1,MGI:MGI:1350328;Name=XP_006528902.1;gbkey=CDS;gene=Ofd1;product=centriole and centriolar satellite protein OFD1 isoform X1;protein_id=XP_006528902.1;extra_copy_number=0
CM058260.1	Liftoff	CDS	156184282	156184412	.	-	.	ID=cds-XP_006528902.1;Parent=rna-XM_006528839.5;Dbxref=GeneID:237222,GenBank:XP_006528902.1,MGI:MGI:1350328;Name=XP_006528902.1;gbkey=CDS;gene=Ofd1;product=centriole and centriolar satellite protein OFD1 isoform X1;protein_id=XP_006528902.1;extra_copy_number=0
CM058260.1	Liftoff	CDS	156185400	156185589	.	-	.	ID=cds-XP_006528902.1;Parent=rna-XM_006528839.5;Dbxref=GeneID:237222,GenBank:XP_006528902.1,MGI:MGI:1350328;Name=XP_006528902.1;gbkey=CDS;gene=Ofd1;product=centriole and centriolar satellite protein OFD1 isoform X1;protein_id=XP_006528902.1;extra_copy_number=0
CM058260.1	Liftoff	CDS	156186610	156186701	.	-	.	ID=cds-XP_006528902.1;Parent=rna-XM_006528839.5;Dbxref=GeneID:237222,GenBank:XP_006528902.1,MGI:MGI:1350328;Name=XP_006528902.1;gbkey=CDS;gene=Ofd1;product=centriole and centriolar satellite protein OFD1 isoform X1;protein_id=XP_006528902.1;extra_copy_number=0
CM058260.1	Liftoff	CDS	156188095	156188168	.	-	.	ID=cds-XP_006528902.1;Parent=rna-XM_006528839.5;Dbxref=GeneID:237222,GenBank:XP_006528902.1,MGI:MGI:1350328;Name=XP_006528902.1;gbkey=CDS;gene=Ofd1;product=centriole and centriolar satellite protein OFD1 isoform X1;protein_id=XP_006528902.1;extra_copy_number=0
CM058260.1	Liftoff	CDS	156189770	156189889	.	-	.	ID=cds-XP_006528902.1;Parent=rna-XM_006528839.5;Dbxref=GeneID:237222,GenBank:XP_006528902.1,MGI:MGI:1350328;Name=XP_006528902.1;gbkey=CDS;gene=Ofd1;product=centriole and centriolar satellite protein OFD1 isoform X1;protein_id=XP_006528902.1;extra_copy_number=0
CM058260.1	Liftoff	CDS	156199770	156199876	.	-	.	ID=cds-XP_006528902.1;Parent=rna-XM_006528839.5;Dbxref=GeneID:237222,GenBank:XP_006528902.1,MGI:MGI:1350328;Name=XP_006528902.1;gbkey=CDS;gene=Ofd1;product=centriole and centriolar satellite protein OFD1 isoform X1;protein_id=XP_006528902.1;extra_copy_number=0
CM058260.1	Liftoff	CDS	156201614	156201787	.	-	.	ID=cds-XP_006528902.1;Parent=rna-XM_006528839.5;Dbxref=GeneID:237222,GenBank:XP_006528902.1,MGI:MGI:1350328;Name=XP_006528902.1;gbkey=CDS;gene=Ofd1;product=centriole and centriolar satellite protein OFD1 isoform X1;protein_id=XP_006528902.1;extra_copy_number=0
CM058260.1	Liftoff	CDS	156201962	156202098	.	-	.	ID=cds-XP_006528902.1;Parent=rna-XM_006528839.5;Dbxref=GeneID:237222,GenBank:XP_006528902.1,MGI:MGI:1350328;Name=XP_006528902.1;gbkey=CDS;gene=Ofd1;product=centriole and centriolar satellite protein OFD1 isoform X1;protein_id=XP_006528902.1;extra_copy_number=0
CM058260.1	Liftoff	CDS	156203322	156203429	.	-	.	ID=cds-XP_006528902.1;Parent=rna-XM_006528839.5;Dbxref=GeneID:237222,GenBank:XP_006528902.1,MGI:MGI:1350328;Name=XP_006528902.1;gbkey=CDS;gene=Ofd1;product=centriole and centriolar satellite protein OFD1 isoform X1;protein_id=XP_006528902.1;extra_copy_number=0
CM058260.1	Liftoff	CDS	156206483	156206513	.	-	.	ID=cds-XP_006528902.1;Parent=rna-XM_006528839.5;Dbxref=GeneID:237222,GenBank:XP_006528902.1,MGI:MGI:1350328;Name=XP_006528902.1;gbkey=CDS;gene=Ofd1;product=centriole and centriolar satellite protein OFD1 isoform X1;protein_id=XP_006528902.1;extra_copy_number=0
CM058260.1	Liftoff	CDS	156206596	156206664	.	-	.	ID=cds-XP_006528902.1;Parent=rna-XM_006528839.5;Dbxref=GeneID:237222,GenBank:XP_006528902.1,MGI:MGI:1350328;Name=XP_006528902.1;gbkey=CDS;gene=Ofd1;product=centriole and centriolar satellite protein OFD1 isoform X1;protein_id=XP_006528902.1;extra_copy_number=0
CM058260.1	Liftoff	CDS	156210129	156210329	.	-	.	ID=cds-XP_006528902.1;Parent=rna-XM_006528839.5;Dbxref=GeneID:237222,GenBank:XP_006528902.1,MGI:MGI:1350328;Name=XP_006528902.1;gbkey=CDS;gene=Ofd1;product=centriole and centriolar satellite protein OFD1 isoform X1;protein_id=XP_006528902.1;extra_copy_number=0
CM058260.1	Liftoff	CDS	156214823	156214921	.	-	.	ID=cds-XP_006528902.1;Parent=rna-XM_006528839.5;Dbxref=GeneID:237222,GenBank:XP_006528902.1,MGI:MGI:1350328;Name=XP_006528902.1;gbkey=CDS;gene=Ofd1;product=centriole and centriolar satellite protein OFD1 isoform X1;protein_id=XP_006528902.1;extra_copy_number=0
CM058260.1	Liftoff	CDS	156215074	156215088	.	-	.	ID=cds-XP_006528902.1;Parent=rna-XM_006528839.5;Dbxref=GeneID:237222,GenBank:XP_006528902.1,MGI:MGI:1350328;Name=XP_006528902.1;gbkey=CDS;gene=Ofd1;product=centriole and centriolar satellite protein OFD1 isoform X1;protein_id=XP_006528902.1;extra_copy_number=0
CM058260.1	Liftoff	mRNA	156163363	156201787	.	-	.	ID=rna-XM_036161946.1;Parent=gene-Ofd1;Dbxref=GeneID:237222,GenBank:XM_036161946.1,MGI:MGI:1350328;Name=XM_036161946.1;gbkey=mRNA;gene=Ofd1;model_evidence=Supporting evidence includes similarity to: 6 ESTs%2C 2794 long SRA reads%2C and 97%25 coverage of the annotated genomic feature by RNAseq alignments%2C including 21 samples with support for all annotated introns;product=OFD1%2C centriole and centriolar satellite protein%2C transcript variant X2;transcript_id=XM_036161946.1;matches_ref_protein=True;valid_ORF=True;extra_copy_number=0
CM058260.1	Liftoff	exon	156163363	156166752	.	-	.	ID=exon-XM_036161946.1-14;Parent=rna-XM_036161946.1;Dbxref=GeneID:237222,GenBank:XM_036161946.1,MGI:MGI:1350328;gbkey=mRNA;gene=Ofd1;product=OFD1%2C centriole and centriolar satellite protein%2C transcript variant X2;transcript_id=XM_036161946.1;extra_copy_number=0
CM058260.1	Liftoff	exon	156167212	156167364	.	-	.	ID=exon-XM_036161946.1-13;Parent=rna-XM_036161946.1;Dbxref=GeneID:237222,GenBank:XM_036161946.1,MGI:MGI:1350328;gbkey=mRNA;gene=Ofd1;product=OFD1%2C centriole and centriolar satellite protein%2C transcript variant X2;transcript_id=XM_036161946.1;extra_copy_number=0
CM058260.1	Liftoff	exon	156167971	156168125	.	-	.	ID=exon-XM_036161946.1-12;Parent=rna-XM_036161946.1;Dbxref=GeneID:237222,GenBank:XM_036161946.1,MGI:MGI:1350328;gbkey=mRNA;gene=Ofd1;product=OFD1%2C centriole and centriolar satellite protein%2C transcript variant X2;transcript_id=XM_036161946.1;extra_copy_number=0
CM058260.1	Liftoff	exon	156175714	156175827	.	-	.	ID=exon-XM_036161946.1-11;Parent=rna-XM_036161946.1;Dbxref=GeneID:237222,GenBank:XM_036161946.1,MGI:MGI:1350328;gbkey=mRNA;gene=Ofd1;product=OFD1%2C centriole and centriolar satellite protein%2C transcript variant X2;transcript_id=XM_036161946.1;extra_copy_number=0
CM058260.1	Liftoff	exon	156178336	156178433	.	-	.	ID=exon-XM_036161946.1-10;Parent=rna-XM_036161946.1;Dbxref=GeneID:237222,GenBank:XM_036161946.1,MGI:MGI:1350328;gbkey=mRNA;gene=Ofd1;product=OFD1%2C centriole and centriolar satellite protein%2C transcript variant X2;transcript_id=XM_036161946.1;extra_copy_number=0
CM058260.1	Liftoff	exon	156180220	156180376	.	-	.	ID=exon-XM_036161946.1-9;Parent=rna-XM_036161946.1;Dbxref=GeneID:237222,GenBank:XM_036161946.1,MGI:MGI:1350328;gbkey=mRNA;gene=Ofd1;product=OFD1%2C centriole and centriolar satellite protein%2C transcript variant X2;transcript_id=XM_036161946.1;extra_copy_number=0
CM058260.1	Liftoff	exon	156180791	156181402	.	-	.	ID=exon-XM_036161946.1-8;Parent=rna-XM_036161946.1;Dbxref=GeneID:237222,GenBank:XM_036161946.1,MGI:MGI:1350328;gbkey=mRNA;gene=Ofd1;product=OFD1%2C centriole and centriolar satellite protein%2C transcript variant X2;transcript_id=XM_036161946.1;extra_copy_number=0
CM058260.1	Liftoff	exon	156183383	156183494	.	-	.	ID=exon-XM_036161946.1-7;Parent=rna-XM_036161946.1;Dbxref=GeneID:237222,GenBank:XM_036161946.1,MGI:MGI:1350328;gbkey=mRNA;gene=Ofd1;product=OFD1%2C centriole and centriolar satellite protein%2C transcript variant X2;transcript_id=XM_036161946.1;extra_copy_number=0
CM058260.1	Liftoff	exon	156184282	156184412	.	-	.	ID=exon-XM_036161946.1-6;Parent=rna-XM_036161946.1;Dbxref=GeneID:237222,GenBank:XM_036161946.1,MGI:MGI:1350328;gbkey=mRNA;gene=Ofd1;product=OFD1%2C centriole and centriolar satellite protein%2C transcript variant X2;transcript_id=XM_036161946.1;extra_copy_number=0
CM058260.1	Liftoff	exon	156185400	156185589	.	-	.	ID=exon-XM_036161946.1-5;Parent=rna-XM_036161946.1;Dbxref=GeneID:237222,GenBank:XM_036161946.1,MGI:MGI:1350328;gbkey=mRNA;gene=Ofd1;product=OFD1%2C centriole and centriolar satellite protein%2C transcript variant X2;transcript_id=XM_036161946.1;extra_copy_number=0
CM058260.1	Liftoff	exon	156186610	156186701	.	-	.	ID=exon-XM_036161946.1-4;Parent=rna-XM_036161946.1;Dbxref=GeneID:237222,GenBank:XM_036161946.1,MGI:MGI:1350328;gbkey=mRNA;gene=Ofd1;product=OFD1%2C centriole and centriolar satellite protein%2C transcript variant X2;transcript_id=XM_036161946.1;extra_copy_number=0
CM058260.1	Liftoff	exon	156188095	156188168	.	-	.	ID=exon-XM_036161946.1-3;Parent=rna-XM_036161946.1;Dbxref=GeneID:237222,GenBank:XM_036161946.1,MGI:MGI:1350328;gbkey=mRNA;gene=Ofd1;product=OFD1%2C centriole and centriolar satellite protein%2C transcript variant X2;transcript_id=XM_036161946.1;extra_copy_number=0
CM058260.1	Liftoff	exon	156189770	156189889	.	-	.	ID=exon-XM_036161946.1-2;Parent=rna-XM_036161946.1;Dbxref=GeneID:237222,GenBank:XM_036161946.1,MGI:MGI:1350328;gbkey=mRNA;gene=Ofd1;product=OFD1%2C centriole and centriolar satellite protein%2C transcript variant X2;transcript_id=XM_036161946.1;extra_copy_number=0
CM058260.1	Liftoff	exon	156201614	156201787	.	-	.	ID=exon-XM_036161946.1-1;Parent=rna-XM_036161946.1;Dbxref=GeneID:237222,GenBank:XM_036161946.1,MGI:MGI:1350328;gbkey=mRNA;gene=Ofd1;product=OFD1%2C centriole and centriolar satellite protein%2C transcript variant X2;transcript_id=XM_036161946.1;extra_copy_number=0
CM058260.1	Liftoff	CDS	156166579	156166752	.	-	.	ID=cds-XP_036017839.1;Parent=rna-XM_036161946.1;Dbxref=GeneID:237222,GenBank:XP_036017839.1,MGI:MGI:1350328;Name=XP_036017839.1;gbkey=CDS;gene=Ofd1;product=centriole and centriolar satellite protein OFD1 isoform X2;protein_id=XP_036017839.1;extra_copy_number=0
CM058260.1	Liftoff	CDS	156167212	156167364	.	-	.	ID=cds-XP_036017839.1;Parent=rna-XM_036161946.1;Dbxref=GeneID:237222,GenBank:XP_036017839.1,MGI:MGI:1350328;Name=XP_036017839.1;gbkey=CDS;gene=Ofd1;product=centriole and centriolar satellite protein OFD1 isoform X2;protein_id=XP_036017839.1;extra_copy_number=0
CM058260.1	Liftoff	CDS	156167971	156168125	.	-	.	ID=cds-XP_036017839.1;Parent=rna-XM_036161946.1;Dbxref=GeneID:237222,GenBank:XP_036017839.1,MGI:MGI:1350328;Name=XP_036017839.1;gbkey=CDS;gene=Ofd1;product=centriole and centriolar satellite protein OFD1 isoform X2;protein_id=XP_036017839.1;extra_copy_number=0
CM058260.1	Liftoff	CDS	156175714	156175827	.	-	.	ID=cds-XP_036017839.1;Parent=rna-XM_036161946.1;Dbxref=GeneID:237222,GenBank:XP_036017839.1,MGI:MGI:1350328;Name=XP_036017839.1;gbkey=CDS;gene=Ofd1;product=centriole and centriolar satellite protein OFD1 isoform X2;protein_id=XP_036017839.1;extra_copy_number=0
CM058260.1	Liftoff	CDS	156178336	156178433	.	-	.	ID=cds-XP_036017839.1;Parent=rna-XM_036161946.1;Dbxref=GeneID:237222,GenBank:XP_036017839.1,MGI:MGI:1350328;Name=XP_036017839.1;gbkey=CDS;gene=Ofd1;product=centriole and centriolar satellite protein OFD1 isoform X2;protein_id=XP_036017839.1;extra_copy_number=0
CM058260.1	Liftoff	CDS	156180220	156180376	.	-	.	ID=cds-XP_036017839.1;Parent=rna-XM_036161946.1;Dbxref=GeneID:237222,GenBank:XP_036017839.1,MGI:MGI:1350328;Name=XP_036017839.1;gbkey=CDS;gene=Ofd1;product=centriole and centriolar satellite protein OFD1 isoform X2;protein_id=XP_036017839.1;extra_copy_number=0
CM058260.1	Liftoff	CDS	156180791	156181402	.	-	.	ID=cds-XP_036017839.1;Parent=rna-XM_036161946.1;Dbxref=GeneID:237222,GenBank:XP_036017839.1,MGI:MGI:1350328;Name=XP_036017839.1;gbkey=CDS;gene=Ofd1;product=centriole and centriolar satellite protein OFD1 isoform X2;protein_id=XP_036017839.1;extra_copy_number=0
CM058260.1	Liftoff	CDS	156183383	156183494	.	-	.	ID=cds-XP_036017839.1;Parent=rna-XM_036161946.1;Dbxref=GeneID:237222,GenBank:XP_036017839.1,MGI:MGI:1350328;Name=XP_036017839.1;gbkey=CDS;gene=Ofd1;product=centriole and centriolar satellite protein OFD1 isoform X2;protein_id=XP_036017839.1;extra_copy_number=0
CM058260.1	Liftoff	CDS	156184282	156184412	.	-	.	ID=cds-XP_036017839.1;Parent=rna-XM_036161946.1;Dbxref=GeneID:237222,GenBank:XP_036017839.1,MGI:MGI:1350328;Name=XP_036017839.1;gbkey=CDS;gene=Ofd1;product=centriole and centriolar satellite protein OFD1 isoform X2;protein_id=XP_036017839.1;extra_copy_number=0
CM058260.1	Liftoff	CDS	156185400	156185589	.	-	.	ID=cds-XP_036017839.1;Parent=rna-XM_036161946.1;Dbxref=GeneID:237222,GenBank:XP_036017839.1,MGI:MGI:1350328;Name=XP_036017839.1;gbkey=CDS;gene=Ofd1;product=centriole and centriolar satellite protein OFD1 isoform X2;protein_id=XP_036017839.1;extra_copy_number=0
CM058260.1	Liftoff	CDS	156186610	156186701	.	-	.	ID=cds-XP_036017839.1;Parent=rna-XM_036161946.1;Dbxref=GeneID:237222,GenBank:XP_036017839.1,MGI:MGI:1350328;Name=XP_036017839.1;gbkey=CDS;gene=Ofd1;product=centriole and centriolar satellite protein OFD1 isoform X2;protein_id=XP_036017839.1;extra_copy_number=0
CM058260.1	Liftoff	CDS	156188095	156188168	.	-	.	ID=cds-XP_036017839.1;Parent=rna-XM_036161946.1;Dbxref=GeneID:237222,GenBank:XP_036017839.1,MGI:MGI:1350328;Name=XP_036017839.1;gbkey=CDS;gene=Ofd1;product=centriole and centriolar satellite protein OFD1 isoform X2;protein_id=XP_036017839.1;extra_copy_number=0
CM058260.1	Liftoff	CDS	156189770	156189889	.	-	.	ID=cds-XP_036017839.1;Parent=rna-XM_036161946.1;Dbxref=GeneID:237222,GenBank:XP_036017839.1,MGI:MGI:1350328;Name=XP_036017839.1;gbkey=CDS;gene=Ofd1;product=centriole and centriolar satellite protein OFD1 isoform X2;protein_id=XP_036017839.1;extra_copy_number=0
CM058260.1	Liftoff	CDS	156201614	156201729	.	-	.	ID=cds-XP_036017839.1;Parent=rna-XM_036161946.1;Dbxref=GeneID:237222,GenBank:XP_036017839.1,MGI:MGI:1350328;Name=XP_036017839.1;gbkey=CDS;gene=Ofd1;product=centriole and centriolar satellite protein OFD1 isoform X2;protein_id=XP_036017839.1;extra_copy_number=0
CM058260.1	Liftoff	mRNA	156163363	156201787	.	-	.	ID=rna-XM_036161947.1;Parent=gene-Ofd1;Dbxref=GeneID:237222,GenBank:XM_036161947.1,MGI:MGI:1350328;Name=XM_036161947.1;gbkey=mRNA;gene=Ofd1;model_evidence=Supporting evidence includes similarity to: 2 mRNAs%2C 6 ESTs%2C 1 Protein%2C 2858 long SRA reads%2C and 96%25 coverage of the annotated genomic feature by RNAseq alignments%2C including 21 samples with support for all annotated introns;product=OFD1%2C centriole and centriolar satellite protein%2C transcript variant X3;transcript_id=XM_036161947.1;matches_ref_protein=True;valid_ORF=True;extra_copy_number=0
CM058260.1	Liftoff	exon	156163363	156165852	.	-	.	ID=exon-XM_036161947.1-15;Parent=rna-XM_036161947.1;Dbxref=GeneID:237222,GenBank:XM_036161947.1,MGI:MGI:1350328;gbkey=mRNA;gene=Ofd1;product=OFD1%2C centriole and centriolar satellite protein%2C transcript variant X3;transcript_id=XM_036161947.1;extra_copy_number=0
CM058260.1	Liftoff	exon	156166685	156166752	.	-	.	ID=exon-XM_036161947.1-14;Parent=rna-XM_036161947.1;Dbxref=GeneID:237222,GenBank:XM_036161947.1,MGI:MGI:1350328;gbkey=mRNA;gene=Ofd1;product=OFD1%2C centriole and centriolar satellite protein%2C transcript variant X3;transcript_id=XM_036161947.1;extra_copy_number=0
CM058260.1	Liftoff	exon	156167212	156167364	.	-	.	ID=exon-XM_036161947.1-13;Parent=rna-XM_036161947.1;Dbxref=GeneID:237222,GenBank:XM_036161947.1,MGI:MGI:1350328;gbkey=mRNA;gene=Ofd1;product=OFD1%2C centriole and centriolar satellite protein%2C transcript variant X3;transcript_id=XM_036161947.1;extra_copy_number=0
CM058260.1	Liftoff	exon	156167971	156168125	.	-	.	ID=exon-XM_036161947.1-12;Parent=rna-XM_036161947.1;Dbxref=GeneID:237222,GenBank:XM_036161947.1,MGI:MGI:1350328;gbkey=mRNA;gene=Ofd1;product=OFD1%2C centriole and centriolar satellite protein%2C transcript variant X3;transcript_id=XM_036161947.1;extra_copy_number=0
CM058260.1	Liftoff	exon	156175714	156175827	.	-	.	ID=exon-XM_036161947.1-11;Parent=rna-XM_036161947.1;Dbxref=GeneID:237222,GenBank:XM_036161947.1,MGI:MGI:1350328;gbkey=mRNA;gene=Ofd1;product=OFD1%2C centriole and centriolar satellite protein%2C transcript variant X3;transcript_id=XM_036161947.1;extra_copy_number=0
CM058260.1	Liftoff	exon	156178336	156178433	.	-	.	ID=exon-XM_036161947.1-10;Parent=rna-XM_036161947.1;Dbxref=GeneID:237222,GenBank:XM_036161947.1,MGI:MGI:1350328;gbkey=mRNA;gene=Ofd1;product=OFD1%2C centriole and centriolar satellite protein%2C transcript variant X3;transcript_id=XM_036161947.1;extra_copy_number=0
CM058260.1	Liftoff	exon	156180220	156180376	.	-	.	ID=exon-XM_036161947.1-9;Parent=rna-XM_036161947.1;Dbxref=GeneID:237222,GenBank:XM_036161947.1,MGI:MGI:1350328;gbkey=mRNA;gene=Ofd1;product=OFD1%2C centriole and centriolar satellite protein%2C transcript variant X3;transcript_id=XM_036161947.1;extra_copy_number=0
CM058260.1	Liftoff	exon	156180791	156181402	.	-	.	ID=exon-XM_036161947.1-8;Parent=rna-XM_036161947.1;Dbxref=GeneID:237222,GenBank:XM_036161947.1,MGI:MGI:1350328;gbkey=mRNA;gene=Ofd1;product=OFD1%2C centriole and centriolar satellite protein%2C transcript variant X3;transcript_id=XM_036161947.1;extra_copy_number=0
CM058260.1	Liftoff	exon	156183383	156183494	.	-	.	ID=exon-XM_036161947.1-7;Parent=rna-XM_036161947.1;Dbxref=GeneID:237222,GenBank:XM_036161947.1,MGI:MGI:1350328;gbkey=mRNA;gene=Ofd1;product=OFD1%2C centriole and centriolar satellite protein%2C transcript variant X3;transcript_id=XM_036161947.1;extra_copy_number=0
CM058260.1	Liftoff	exon	156184282	156184412	.	-	.	ID=exon-XM_036161947.1-6;Parent=rna-XM_036161947.1;Dbxref=GeneID:237222,GenBank:XM_036161947.1,MGI:MGI:1350328;gbkey=mRNA;gene=Ofd1;product=OFD1%2C centriole and centriolar satellite protein%2C transcript variant X3;transcript_id=XM_036161947.1;extra_copy_number=0
CM058260.1	Liftoff	exon	156185400	156185589	.	-	.	ID=exon-XM_036161947.1-5;Parent=rna-XM_036161947.1;Dbxref=GeneID:237222,GenBank:XM_036161947.1,MGI:MGI:1350328;gbkey=mRNA;gene=Ofd1;product=OFD1%2C centriole and centriolar satellite protein%2C transcript variant X3;transcript_id=XM_036161947.1;extra_copy_number=0
CM058260.1	Liftoff	exon	156186610	156186701	.	-	.	ID=exon-XM_036161947.1-4;Parent=rna-XM_036161947.1;Dbxref=GeneID:237222,GenBank:XM_036161947.1,MGI:MGI:1350328;gbkey=mRNA;gene=Ofd1;product=OFD1%2C centriole and centriolar satellite protein%2C transcript variant X3;transcript_id=XM_036161947.1;extra_copy_number=0
CM058260.1	Liftoff	exon	156188095	156188168	.	-	.	ID=exon-XM_036161947.1-3;Parent=rna-XM_036161947.1;Dbxref=GeneID:237222,GenBank:XM_036161947.1,MGI:MGI:1350328;gbkey=mRNA;gene=Ofd1;product=OFD1%2C centriole and centriolar satellite protein%2C transcript variant X3;transcript_id=XM_036161947.1;extra_copy_number=0
CM058260.1	Liftoff	exon	156189770	156189889	.	-	.	ID=exon-XM_036161947.1-2;Parent=rna-XM_036161947.1;Dbxref=GeneID:237222,GenBank:XM_036161947.1,MGI:MGI:1350328;gbkey=mRNA;gene=Ofd1;product=OFD1%2C centriole and centriolar satellite protein%2C transcript variant X3;transcript_id=XM_036161947.1;extra_copy_number=0
CM058260.1	Liftoff	exon	156201614	156201787	.	-	.	ID=exon-XM_036161947.1-1;Parent=rna-XM_036161947.1;Dbxref=GeneID:237222,GenBank:XM_036161947.1,MGI:MGI:1350328;gbkey=mRNA;gene=Ofd1;product=OFD1%2C centriole and centriolar satellite protein%2C transcript variant X3;transcript_id=XM_036161947.1;extra_copy_number=0
CM058260.1	Liftoff	CDS	156165810	156165852	.	-	.	ID=cds-XP_036017840.1;Parent=rna-XM_036161947.1;Dbxref=GeneID:237222,GenBank:XP_036017840.1,MGI:MGI:1350328;Name=XP_036017840.1;gbkey=CDS;gene=Ofd1;product=centriole and centriolar satellite protein OFD1 isoform X3;protein_id=XP_036017840.1;extra_copy_number=0
CM058260.1	Liftoff	CDS	156166685	156166752	.	-	.	ID=cds-XP_036017840.1;Parent=rna-XM_036161947.1;Dbxref=GeneID:237222,GenBank:XP_036017840.1,MGI:MGI:1350328;Name=XP_036017840.1;gbkey=CDS;gene=Ofd1;product=centriole and centriolar satellite protein OFD1 isoform X3;protein_id=XP_036017840.1;extra_copy_number=0
CM058260.1	Liftoff	CDS	156167212	156167364	.	-	.	ID=cds-XP_036017840.1;Parent=rna-XM_036161947.1;Dbxref=GeneID:237222,GenBank:XP_036017840.1,MGI:MGI:1350328;Name=XP_036017840.1;gbkey=CDS;gene=Ofd1;product=centriole and centriolar satellite protein OFD1 isoform X3;protein_id=XP_036017840.1;extra_copy_number=0
CM058260.1	Liftoff	CDS	156167971	156168125	.	-	.	ID=cds-XP_036017840.1;Parent=rna-XM_036161947.1;Dbxref=GeneID:237222,GenBank:XP_036017840.1,MGI:MGI:1350328;Name=XP_036017840.1;gbkey=CDS;gene=Ofd1;product=centriole and centriolar satellite protein OFD1 isoform X3;protein_id=XP_036017840.1;extra_copy_number=0
CM058260.1	Liftoff	CDS	156175714	156175827	.	-	.	ID=cds-XP_036017840.1;Parent=rna-XM_036161947.1;Dbxref=GeneID:237222,GenBank:XP_036017840.1,MGI:MGI:1350328;Name=XP_036017840.1;gbkey=CDS;gene=Ofd1;product=centriole and centriolar satellite protein OFD1 isoform X3;protein_id=XP_036017840.1;extra_copy_number=0
CM058260.1	Liftoff	CDS	156178336	156178433	.	-	.	ID=cds-XP_036017840.1;Parent=rna-XM_036161947.1;Dbxref=GeneID:237222,GenBank:XP_036017840.1,MGI:MGI:1350328;Name=XP_036017840.1;gbkey=CDS;gene=Ofd1;product=centriole and centriolar satellite protein OFD1 isoform X3;protein_id=XP_036017840.1;extra_copy_number=0
CM058260.1	Liftoff	CDS	156180220	156180376	.	-	.	ID=cds-XP_036017840.1;Parent=rna-XM_036161947.1;Dbxref=GeneID:237222,GenBank:XP_036017840.1,MGI:MGI:1350328;Name=XP_036017840.1;gbkey=CDS;gene=Ofd1;product=centriole and centriolar satellite protein OFD1 isoform X3;protein_id=XP_036017840.1;extra_copy_number=0
CM058260.1	Liftoff	CDS	156180791	156181402	.	-	.	ID=cds-XP_036017840.1;Parent=rna-XM_036161947.1;Dbxref=GeneID:237222,GenBank:XP_036017840.1,MGI:MGI:1350328;Name=XP_036017840.1;gbkey=CDS;gene=Ofd1;product=centriole and centriolar satellite protein OFD1 isoform X3;protein_id=XP_036017840.1;extra_copy_number=0
CM058260.1	Liftoff	CDS	156183383	156183494	.	-	.	ID=cds-XP_036017840.1;Parent=rna-XM_036161947.1;Dbxref=GeneID:237222,GenBank:XP_036017840.1,MGI:MGI:1350328;Name=XP_036017840.1;gbkey=CDS;gene=Ofd1;product=centriole and centriolar satellite protein OFD1 isoform X3;protein_id=XP_036017840.1;extra_copy_number=0
CM058260.1	Liftoff	CDS	156184282	156184412	.	-	.	ID=cds-XP_036017840.1;Parent=rna-XM_036161947.1;Dbxref=GeneID:237222,GenBank:XP_036017840.1,MGI:MGI:1350328;Name=XP_036017840.1;gbkey=CDS;gene=Ofd1;product=centriole and centriolar satellite protein OFD1 isoform X3;protein_id=XP_036017840.1;extra_copy_number=0
CM058260.1	Liftoff	CDS	156185400	156185589	.	-	.	ID=cds-XP_036017840.1;Parent=rna-XM_036161947.1;Dbxref=GeneID:237222,GenBank:XP_036017840.1,MGI:MGI:1350328;Name=XP_036017840.1;gbkey=CDS;gene=Ofd1;product=centriole and centriolar satellite protein OFD1 isoform X3;protein_id=XP_036017840.1;extra_copy_number=0
CM058260.1	Liftoff	CDS	156186610	156186701	.	-	.	ID=cds-XP_036017840.1;Parent=rna-XM_036161947.1;Dbxref=GeneID:237222,GenBank:XP_036017840.1,MGI:MGI:1350328;Name=XP_036017840.1;gbkey=CDS;gene=Ofd1;product=centriole and centriolar satellite protein OFD1 isoform X3;protein_id=XP_036017840.1;extra_copy_number=0
CM058260.1	Liftoff	CDS	156188095	156188168	.	-	.	ID=cds-XP_036017840.1;Parent=rna-XM_036161947.1;Dbxref=GeneID:237222,GenBank:XP_036017840.1,MGI:MGI:1350328;Name=XP_036017840.1;gbkey=CDS;gene=Ofd1;product=centriole and centriolar satellite protein OFD1 isoform X3;protein_id=XP_036017840.1;extra_copy_number=0
CM058260.1	Liftoff	CDS	156189770	156189889	.	-	.	ID=cds-XP_036017840.1;Parent=rna-XM_036161947.1;Dbxref=GeneID:237222,GenBank:XP_036017840.1,MGI:MGI:1350328;Name=XP_036017840.1;gbkey=CDS;gene=Ofd1;product=centriole and centriolar satellite protein OFD1 isoform X3;protein_id=XP_036017840.1;extra_copy_number=0
CM058260.1	Liftoff	CDS	156201614	156201729	.	-	.	ID=cds-XP_036017840.1;Parent=rna-XM_036161947.1;Dbxref=GeneID:237222,GenBank:XP_036017840.1,MGI:MGI:1350328;Name=XP_036017840.1;gbkey=CDS;gene=Ofd1;product=centriole and centriolar satellite protein OFD1 isoform X3;protein_id=XP_036017840.1;extra_copy_number=0
CM058260.1	Liftoff	mRNA	156164827	156215498	.	-	.	ID=rna-NM_177429.3;Parent=gene-Ofd1;Dbxref=GeneID:237222,GenBank:NM_177429.3,MGI:MGI:1350328;Name=NM_177429.3;gbkey=mRNA;gene=Ofd1;product=OFD1%2C centriole and centriolar satellite protein;tag=RefSeq Select;transcript_id=NM_177429.3;matches_ref_protein=True;valid_ORF=True;extra_copy_number=0
CM058260.1	Liftoff	exon	156164827	156165852	.	-	.	ID=exon-NM_177429.3-23;Parent=rna-NM_177429.3;Dbxref=GeneID:237222,GenBank:NM_177429.3,MGI:MGI:1350328;gbkey=mRNA;gene=Ofd1;product=OFD1%2C centriole and centriolar satellite protein;tag=RefSeq Select;transcript_id=NM_177429.3;extra_copy_number=0
CM058260.1	Liftoff	exon	156166685	156166752	.	-	.	ID=exon-NM_177429.3-22;Parent=rna-NM_177429.3;Dbxref=GeneID:237222,GenBank:NM_177429.3,MGI:MGI:1350328;gbkey=mRNA;gene=Ofd1;product=OFD1%2C centriole and centriolar satellite protein;tag=RefSeq Select;transcript_id=NM_177429.3;extra_copy_number=0
CM058260.1	Liftoff	exon	156167212	156167364	.	-	.	ID=exon-NM_177429.3-21;Parent=rna-NM_177429.3;Dbxref=GeneID:237222,GenBank:NM_177429.3,MGI:MGI:1350328;gbkey=mRNA;gene=Ofd1;product=OFD1%2C centriole and centriolar satellite protein;tag=RefSeq Select;transcript_id=NM_177429.3;extra_copy_number=0
CM058260.1	Liftoff	exon	156167971	156168125	.	-	.	ID=exon-NM_177429.3-20;Parent=rna-NM_177429.3;Dbxref=GeneID:237222,GenBank:NM_177429.3,MGI:MGI:1350328;gbkey=mRNA;gene=Ofd1;product=OFD1%2C centriole and centriolar satellite protein;tag=RefSeq Select;transcript_id=NM_177429.3;extra_copy_number=0
CM058260.1	Liftoff	exon	156175714	156175827	.	-	.	ID=exon-NM_177429.3-19;Parent=rna-NM_177429.3;Dbxref=GeneID:237222,GenBank:NM_177429.3,MGI:MGI:1350328;gbkey=mRNA;gene=Ofd1;product=OFD1%2C centriole and centriolar satellite protein;tag=RefSeq Select;transcript_id=NM_177429.3;extra_copy_number=0
CM058260.1	Liftoff	exon	156178336	156178433	.	-	.	ID=exon-NM_177429.3-18;Parent=rna-NM_177429.3;Dbxref=GeneID:237222,GenBank:NM_177429.3,MGI:MGI:1350328;gbkey=mRNA;gene=Ofd1;product=OFD1%2C centriole and centriolar satellite protein;tag=RefSeq Select;transcript_id=NM_177429.3;extra_copy_number=0
CM058260.1	Liftoff	exon	156180220	156180376	.	-	.	ID=exon-NM_177429.3-17;Parent=rna-NM_177429.3;Dbxref=GeneID:237222,GenBank:NM_177429.3,MGI:MGI:1350328;gbkey=mRNA;gene=Ofd1;product=OFD1%2C centriole and centriolar satellite protein;tag=RefSeq Select;transcript_id=NM_177429.3;extra_copy_number=0
CM058260.1	Liftoff	exon	156180791	156181402	.	-	.	ID=exon-NM_177429.3-16;Parent=rna-NM_177429.3;Dbxref=GeneID:237222,GenBank:NM_177429.3,MGI:MGI:1350328;gbkey=mRNA;gene=Ofd1;product=OFD1%2C centriole and centriolar satellite protein;tag=RefSeq Select;transcript_id=NM_177429.3;extra_copy_number=0
CM058260.1	Liftoff	exon	156183383	156183494	.	-	.	ID=exon-NM_177429.3-15;Parent=rna-NM_177429.3;Dbxref=GeneID:237222,GenBank:NM_177429.3,MGI:MGI:1350328;gbkey=mRNA;gene=Ofd1;product=OFD1%2C centriole and centriolar satellite protein;tag=RefSeq Select;transcript_id=NM_177429.3;extra_copy_number=0
CM058260.1	Liftoff	exon	156184282	156184412	.	-	.	ID=exon-NM_177429.3-14;Parent=rna-NM_177429.3;Dbxref=GeneID:237222,GenBank:NM_177429.3,MGI:MGI:1350328;gbkey=mRNA;gene=Ofd1;product=OFD1%2C centriole and centriolar satellite protein;tag=RefSeq Select;transcript_id=NM_177429.3;extra_copy_number=0
CM058260.1	Liftoff	exon	156185400	156185589	.	-	.	ID=exon-NM_177429.3-13;Parent=rna-NM_177429.3;Dbxref=GeneID:237222,GenBank:NM_177429.3,MGI:MGI:1350328;gbkey=mRNA;gene=Ofd1;product=OFD1%2C centriole and centriolar satellite protein;tag=RefSeq Select;transcript_id=NM_177429.3;extra_copy_number=0
CM058260.1	Liftoff	exon	156186610	156186701	.	-	.	ID=exon-NM_177429.3-12;Parent=rna-NM_177429.3;Dbxref=GeneID:237222,GenBank:NM_177429.3,MGI:MGI:1350328;gbkey=mRNA;gene=Ofd1;product=OFD1%2C centriole and centriolar satellite protein;tag=RefSeq Select;transcript_id=NM_177429.3;extra_copy_number=0
CM058260.1	Liftoff	exon	156188095	156188168	.	-	.	ID=exon-NM_177429.3-11;Parent=rna-NM_177429.3;Dbxref=GeneID:237222,GenBank:NM_177429.3,MGI:MGI:1350328;gbkey=mRNA;gene=Ofd1;product=OFD1%2C centriole and centriolar satellite protein;tag=RefSeq Select;transcript_id=NM_177429.3;extra_copy_number=0
CM058260.1	Liftoff	exon	156189770	156189889	.	-	.	ID=exon-NM_177429.3-10;Parent=rna-NM_177429.3;Dbxref=GeneID:237222,GenBank:NM_177429.3,MGI:MGI:1350328;gbkey=mRNA;gene=Ofd1;product=OFD1%2C centriole and centriolar satellite protein;tag=RefSeq Select;transcript_id=NM_177429.3;extra_copy_number=0
CM058260.1	Liftoff	exon	156199770	156199876	.	-	.	ID=exon-NM_177429.3-9;Parent=rna-NM_177429.3;Dbxref=GeneID:237222,GenBank:NM_177429.3,MGI:MGI:1350328;gbkey=mRNA;gene=Ofd1;product=OFD1%2C centriole and centriolar satellite protein;tag=RefSeq Select;transcript_id=NM_177429.3;extra_copy_number=0
CM058260.1	Liftoff	exon	156201614	156201787	.	-	.	ID=exon-NM_177429.3-8;Parent=rna-NM_177429.3;Dbxref=GeneID:237222,GenBank:NM_177429.3,MGI:MGI:1350328;gbkey=mRNA;gene=Ofd1;product=OFD1%2C centriole and centriolar satellite protein;tag=RefSeq Select;transcript_id=NM_177429.3;extra_copy_number=0
CM058260.1	Liftoff	exon	156201962	156202098	.	-	.	ID=exon-NM_177429.3-7;Parent=rna-NM_177429.3;Dbxref=GeneID:237222,GenBank:NM_177429.3,MGI:MGI:1350328;gbkey=mRNA;gene=Ofd1;product=OFD1%2C centriole and centriolar satellite protein;tag=RefSeq Select;transcript_id=NM_177429.3;extra_copy_number=0
CM058260.1	Liftoff	exon	156203322	156203429	.	-	.	ID=exon-NM_177429.3-6;Parent=rna-NM_177429.3;Dbxref=GeneID:237222,GenBank:NM_177429.3,MGI:MGI:1350328;gbkey=mRNA;gene=Ofd1;product=OFD1%2C centriole and centriolar satellite protein;tag=RefSeq Select;transcript_id=NM_177429.3;extra_copy_number=0
CM058260.1	Liftoff	exon	156206483	156206513	.	-	.	ID=exon-NM_177429.3-5;Parent=rna-NM_177429.3;Dbxref=GeneID:237222,GenBank:NM_177429.3,MGI:MGI:1350328;gbkey=mRNA;gene=Ofd1;product=OFD1%2C centriole and centriolar satellite protein;tag=RefSeq Select;transcript_id=NM_177429.3;extra_copy_number=0
CM058260.1	Liftoff	exon	156206596	156206664	.	-	.	ID=exon-NM_177429.3-4;Parent=rna-NM_177429.3;Dbxref=GeneID:237222,GenBank:NM_177429.3,MGI:MGI:1350328;gbkey=mRNA;gene=Ofd1;product=OFD1%2C centriole and centriolar satellite protein;tag=RefSeq Select;transcript_id=NM_177429.3;extra_copy_number=0
CM058260.1	Liftoff	exon	156210129	156210329	.	-	.	ID=exon-NM_177429.3-3;Parent=rna-NM_177429.3;Dbxref=GeneID:237222,GenBank:NM_177429.3,MGI:MGI:1350328;gbkey=mRNA;gene=Ofd1;product=OFD1%2C centriole and centriolar satellite protein;tag=RefSeq Select;transcript_id=NM_177429.3;extra_copy_number=0
CM058260.1	Liftoff	exon	156214823	156214921	.	-	.	ID=exon-NM_177429.3-2;Parent=rna-NM_177429.3;Dbxref=GeneID:237222,GenBank:NM_177429.3,MGI:MGI:1350328;gbkey=mRNA;gene=Ofd1;product=OFD1%2C centriole and centriolar satellite protein;tag=RefSeq Select;transcript_id=NM_177429.3;extra_copy_number=0
CM058260.1	Liftoff	exon	156215074	156215498	.	-	.	ID=exon-NM_177429.3-1;Parent=rna-NM_177429.3;Dbxref=GeneID:237222,GenBank:NM_177429.3,MGI:MGI:1350328;gbkey=mRNA;gene=Ofd1;product=OFD1%2C centriole and centriolar satellite protein;tag=RefSeq Select;transcript_id=NM_177429.3;extra_copy_number=0
CM058260.1	Liftoff	CDS	156165810	156165852	.	-	.	ID=cds-NP_803178.2;Parent=rna-NM_177429.3;Dbxref=CCDS:CCDS53248.1,GeneID:237222,GenBank:NP_803178.2,MGI:MGI:1350328;Name=NP_803178.2;gbkey=CDS;gene=Ofd1;product=centriole and centriolar satellite protein OFD1;protein_id=NP_803178.2;tag=RefSeq Select;extra_copy_number=0
CM058260.1	Liftoff	CDS	156166685	156166752	.	-	.	ID=cds-NP_803178.2;Parent=rna-NM_177429.3;Dbxref=CCDS:CCDS53248.1,GeneID:237222,GenBank:NP_803178.2,MGI:MGI:1350328;Name=NP_803178.2;gbkey=CDS;gene=Ofd1;product=centriole and centriolar satellite protein OFD1;protein_id=NP_803178.2;tag=RefSeq Select;extra_copy_number=0
CM058260.1	Liftoff	CDS	156167212	156167364	.	-	.	ID=cds-NP_803178.2;Parent=rna-NM_177429.3;Dbxref=CCDS:CCDS53248.1,GeneID:237222,GenBank:NP_803178.2,MGI:MGI:1350328;Name=NP_803178.2;gbkey=CDS;gene=Ofd1;product=centriole and centriolar satellite protein OFD1;protein_id=NP_803178.2;tag=RefSeq Select;extra_copy_number=0
CM058260.1	Liftoff	CDS	156167971	156168125	.	-	.	ID=cds-NP_803178.2;Parent=rna-NM_177429.3;Dbxref=CCDS:CCDS53248.1,GeneID:237222,GenBank:NP_803178.2,MGI:MGI:1350328;Name=NP_803178.2;gbkey=CDS;gene=Ofd1;product=centriole and centriolar satellite protein OFD1;protein_id=NP_803178.2;tag=RefSeq Select;extra_copy_number=0
CM058260.1	Liftoff	CDS	156175714	156175827	.	-	.	ID=cds-NP_803178.2;Parent=rna-NM_177429.3;Dbxref=CCDS:CCDS53248.1,GeneID:237222,GenBank:NP_803178.2,MGI:MGI:1350328;Name=NP_803178.2;gbkey=CDS;gene=Ofd1;product=centriole and centriolar satellite protein OFD1;protein_id=NP_803178.2;tag=RefSeq Select;extra_copy_number=0
CM058260.1	Liftoff	CDS	156178336	156178433	.	-	.	ID=cds-NP_803178.2;Parent=rna-NM_177429.3;Dbxref=CCDS:CCDS53248.1,GeneID:237222,GenBank:NP_803178.2,MGI:MGI:1350328;Name=NP_803178.2;gbkey=CDS;gene=Ofd1;product=centriole and centriolar satellite protein OFD1;protein_id=NP_803178.2;tag=RefSeq Select;extra_copy_number=0
CM058260.1	Liftoff	CDS	156180220	156180376	.	-	.	ID=cds-NP_803178.2;Parent=rna-NM_177429.3;Dbxref=CCDS:CCDS53248.1,GeneID:237222,GenBank:NP_803178.2,MGI:MGI:1350328;Name=NP_803178.2;gbkey=CDS;gene=Ofd1;product=centriole and centriolar satellite protein OFD1;protein_id=NP_803178.2;tag=RefSeq Select;extra_copy_number=0
CM058260.1	Liftoff	CDS	156180791	156181402	.	-	.	ID=cds-NP_803178.2;Parent=rna-NM_177429.3;Dbxref=CCDS:CCDS53248.1,GeneID:237222,GenBank:NP_803178.2,MGI:MGI:1350328;Name=NP_803178.2;gbkey=CDS;gene=Ofd1;product=centriole and centriolar satellite protein OFD1;protein_id=NP_803178.2;tag=RefSeq Select;extra_copy_number=0
CM058260.1	Liftoff	CDS	156183383	156183494	.	-	.	ID=cds-NP_803178.2;Parent=rna-NM_177429.3;Dbxref=CCDS:CCDS53248.1,GeneID:237222,GenBank:NP_803178.2,MGI:MGI:1350328;Name=NP_803178.2;gbkey=CDS;gene=Ofd1;product=centriole and centriolar satellite protein OFD1;protein_id=NP_803178.2;tag=RefSeq Select;extra_copy_number=0
CM058260.1	Liftoff	CDS	156184282	156184412	.	-	.	ID=cds-NP_803178.2;Parent=rna-NM_177429.3;Dbxref=CCDS:CCDS53248.1,GeneID:237222,GenBank:NP_803178.2,MGI:MGI:1350328;Name=NP_803178.2;gbkey=CDS;gene=Ofd1;product=centriole and centriolar satellite protein OFD1;protein_id=NP_803178.2;tag=RefSeq Select;extra_copy_number=0
CM058260.1	Liftoff	CDS	156185400	156185589	.	-	.	ID=cds-NP_803178.2;Parent=rna-NM_177429.3;Dbxref=CCDS:CCDS53248.1,GeneID:237222,GenBank:NP_803178.2,MGI:MGI:1350328;Name=NP_803178.2;gbkey=CDS;gene=Ofd1;product=centriole and centriolar satellite protein OFD1;protein_id=NP_803178.2;tag=RefSeq Select;extra_copy_number=0
CM058260.1	Liftoff	CDS	156186610	156186701	.	-	.	ID=cds-NP_803178.2;Parent=rna-NM_177429.3;Dbxref=CCDS:CCDS53248.1,GeneID:237222,GenBank:NP_803178.2,MGI:MGI:1350328;Name=NP_803178.2;gbkey=CDS;gene=Ofd1;product=centriole and centriolar satellite protein OFD1;protein_id=NP_803178.2;tag=RefSeq Select;extra_copy_number=0
CM058260.1	Liftoff	CDS	156188095	156188168	.	-	.	ID=cds-NP_803178.2;Parent=rna-NM_177429.3;Dbxref=CCDS:CCDS53248.1,GeneID:237222,GenBank:NP_803178.2,MGI:MGI:1350328;Name=NP_803178.2;gbkey=CDS;gene=Ofd1;product=centriole and centriolar satellite protein OFD1;protein_id=NP_803178.2;tag=RefSeq Select;extra_copy_number=0
CM058260.1	Liftoff	CDS	156189770	156189889	.	-	.	ID=cds-NP_803178.2;Parent=rna-NM_177429.3;Dbxref=CCDS:CCDS53248.1,GeneID:237222,GenBank:NP_803178.2,MGI:MGI:1350328;Name=NP_803178.2;gbkey=CDS;gene=Ofd1;product=centriole and centriolar satellite protein OFD1;protein_id=NP_803178.2;tag=RefSeq Select;extra_copy_number=0
CM058260.1	Liftoff	CDS	156199770	156199876	.	-	.	ID=cds-NP_803178.2;Parent=rna-NM_177429.3;Dbxref=CCDS:CCDS53248.1,GeneID:237222,GenBank:NP_803178.2,MGI:MGI:1350328;Name=NP_803178.2;gbkey=CDS;gene=Ofd1;product=centriole and centriolar satellite protein OFD1;protein_id=NP_803178.2;tag=RefSeq Select;extra_copy_number=0
CM058260.1	Liftoff	CDS	156201614	156201787	.	-	.	ID=cds-NP_803178.2;Parent=rna-NM_177429.3;Dbxref=CCDS:CCDS53248.1,GeneID:237222,GenBank:NP_803178.2,MGI:MGI:1350328;Name=NP_803178.2;gbkey=CDS;gene=Ofd1;product=centriole and centriolar satellite protein OFD1;protein_id=NP_803178.2;tag=RefSeq Select;extra_copy_number=0
CM058260.1	Liftoff	CDS	156201962	156202098	.	-	.	ID=cds-NP_803178.2;Parent=rna-NM_177429.3;Dbxref=CCDS:CCDS53248.1,GeneID:237222,GenBank:NP_803178.2,MGI:MGI:1350328;Name=NP_803178.2;gbkey=CDS;gene=Ofd1;product=centriole and centriolar satellite protein OFD1;protein_id=NP_803178.2;tag=RefSeq Select;extra_copy_number=0
CM058260.1	Liftoff	CDS	156203322	156203429	.	-	.	ID=cds-NP_803178.2;Parent=rna-NM_177429.3;Dbxref=CCDS:CCDS53248.1,GeneID:237222,GenBank:NP_803178.2,MGI:MGI:1350328;Name=NP_803178.2;gbkey=CDS;gene=Ofd1;product=centriole and centriolar satellite protein OFD1;protein_id=NP_803178.2;tag=RefSeq Select;extra_copy_number=0
CM058260.1	Liftoff	CDS	156206483	156206513	.	-	.	ID=cds-NP_803178.2;Parent=rna-NM_177429.3;Dbxref=CCDS:CCDS53248.1,GeneID:237222,GenBank:NP_803178.2,MGI:MGI:1350328;Name=NP_803178.2;gbkey=CDS;gene=Ofd1;product=centriole and centriolar satellite protein OFD1;protein_id=NP_803178.2;tag=RefSeq Select;extra_copy_number=0
CM058260.1	Liftoff	CDS	156206596	156206664	.	-	.	ID=cds-NP_803178.2;Parent=rna-NM_177429.3;Dbxref=CCDS:CCDS53248.1,GeneID:237222,GenBank:NP_803178.2,MGI:MGI:1350328;Name=NP_803178.2;gbkey=CDS;gene=Ofd1;product=centriole and centriolar satellite protein OFD1;protein_id=NP_803178.2;tag=RefSeq Select;extra_copy_number=0
CM058260.1	Liftoff	CDS	156210129	156210329	.	-	.	ID=cds-NP_803178.2;Parent=rna-NM_177429.3;Dbxref=CCDS:CCDS53248.1,GeneID:237222,GenBank:NP_803178.2,MGI:MGI:1350328;Name=NP_803178.2;gbkey=CDS;gene=Ofd1;product=centriole and centriolar satellite protein OFD1;protein_id=NP_803178.2;tag=RefSeq Select;extra_copy_number=0
CM058260.1	Liftoff	CDS	156214823	156214921	.	-	.	ID=cds-NP_803178.2;Parent=rna-NM_177429.3;Dbxref=CCDS:CCDS53248.1,GeneID:237222,GenBank:NP_803178.2,MGI:MGI:1350328;Name=NP_803178.2;gbkey=CDS;gene=Ofd1;product=centriole and centriolar satellite protein OFD1;protein_id=NP_803178.2;tag=RefSeq Select;extra_copy_number=0
CM058260.1	Liftoff	CDS	156215074	156215088	.	-	.	ID=cds-NP_803178.2;Parent=rna-NM_177429.3;Dbxref=CCDS:CCDS53248.1,GeneID:237222,GenBank:NP_803178.2,MGI:MGI:1350328;Name=NP_803178.2;gbkey=CDS;gene=Ofd1;product=centriole and centriolar satellite protein OFD1;protein_id=NP_803178.2;tag=RefSeq Select;extra_copy_number=0
CM058260.1	Liftoff	transcript	156163301	156215490	.	-	.	ID=rna-XR_004940336.1;Parent=gene-Ofd1;Dbxref=GeneID:237222,GenBank:XR_004940336.1,MGI:MGI:1350328;Name=XR_004940336.1;gbkey=misc_RNA;gene=Ofd1;model_evidence=Supporting evidence includes similarity to: 29 ESTs%2C 2869 long SRA reads%2C and 97%25 coverage of the annotated genomic feature by RNAseq alignments%2C including 16 samples with support for all annotated introns;product=OFD1%2C centriole and centriolar satellite protein%2C transcript variant X4;transcript_id=XR_004940336.1;extra_copy_number=0
CM058260.1	Liftoff	exon	156163301	156165852	.	-	.	ID=exon-XR_004940336.1-23;Parent=rna-XR_004940336.1;Dbxref=GeneID:237222,GenBank:XR_004940336.1,MGI:MGI:1350328;gbkey=misc_RNA;gene=Ofd1;product=OFD1%2C centriole and centriolar satellite protein%2C transcript variant X4;transcript_id=XR_004940336.1;extra_copy_number=0
CM058260.1	Liftoff	exon	156166685	156166752	.	-	.	ID=exon-XR_004940336.1-22;Parent=rna-XR_004940336.1;Dbxref=GeneID:237222,GenBank:XR_004940336.1,MGI:MGI:1350328;gbkey=misc_RNA;gene=Ofd1;product=OFD1%2C centriole and centriolar satellite protein%2C transcript variant X4;transcript_id=XR_004940336.1;extra_copy_number=0
CM058260.1	Liftoff	exon	156167212	156167364	.	-	.	ID=exon-XR_004940336.1-21;Parent=rna-XR_004940336.1;Dbxref=GeneID:237222,GenBank:XR_004940336.1,MGI:MGI:1350328;gbkey=misc_RNA;gene=Ofd1;product=OFD1%2C centriole and centriolar satellite protein%2C transcript variant X4;transcript_id=XR_004940336.1;extra_copy_number=0
CM058260.1	Liftoff	exon	156167971	156168125	.	-	.	ID=exon-XR_004940336.1-20;Parent=rna-XR_004940336.1;Dbxref=GeneID:237222,GenBank:XR_004940336.1,MGI:MGI:1350328;gbkey=misc_RNA;gene=Ofd1;product=OFD1%2C centriole and centriolar satellite protein%2C transcript variant X4;transcript_id=XR_004940336.1;extra_copy_number=0
CM058260.1	Liftoff	exon	156175714	156175827	.	-	.	ID=exon-XR_004940336.1-19;Parent=rna-XR_004940336.1;Dbxref=GeneID:237222,GenBank:XR_004940336.1,MGI:MGI:1350328;gbkey=misc_RNA;gene=Ofd1;product=OFD1%2C centriole and centriolar satellite protein%2C transcript variant X4;transcript_id=XR_004940336.1;extra_copy_number=0
CM058260.1	Liftoff	exon	156178336	156178433	.	-	.	ID=exon-XR_004940336.1-18;Parent=rna-XR_004940336.1;Dbxref=GeneID:237222,GenBank:XR_004940336.1,MGI:MGI:1350328;gbkey=misc_RNA;gene=Ofd1;product=OFD1%2C centriole and centriolar satellite protein%2C transcript variant X4;transcript_id=XR_004940336.1;extra_copy_number=0
CM058260.1	Liftoff	exon	156180220	156180376	.	-	.	ID=exon-XR_004940336.1-17;Parent=rna-XR_004940336.1;Dbxref=GeneID:237222,GenBank:XR_004940336.1,MGI:MGI:1350328;gbkey=misc_RNA;gene=Ofd1;product=OFD1%2C centriole and centriolar satellite protein%2C transcript variant X4;transcript_id=XR_004940336.1;extra_copy_number=0
CM058260.1	Liftoff	exon	156180791	156181402	.	-	.	ID=exon-XR_004940336.1-16;Parent=rna-XR_004940336.1;Dbxref=GeneID:237222,GenBank:XR_004940336.1,MGI:MGI:1350328;gbkey=misc_RNA;gene=Ofd1;product=OFD1%2C centriole and centriolar satellite protein%2C transcript variant X4;transcript_id=XR_004940336.1;extra_copy_number=0
CM058260.1	Liftoff	exon	156183436	156183494	.	-	.	ID=exon-XR_004940336.1-15;Parent=rna-XR_004940336.1;Dbxref=GeneID:237222,GenBank:XR_004940336.1,MGI:MGI:1350328;gbkey=misc_RNA;gene=Ofd1;product=OFD1%2C centriole and centriolar satellite protein%2C transcript variant X4;transcript_id=XR_004940336.1;extra_copy_number=0
CM058260.1	Liftoff	exon	156184282	156184412	.	-	.	ID=exon-XR_004940336.1-14;Parent=rna-XR_004940336.1;Dbxref=GeneID:237222,GenBank:XR_004940336.1,MGI:MGI:1350328;gbkey=misc_RNA;gene=Ofd1;product=OFD1%2C centriole and centriolar satellite protein%2C transcript variant X4;transcript_id=XR_004940336.1;extra_copy_number=0
CM058260.1	Liftoff	exon	156185400	156185589	.	-	.	ID=exon-XR_004940336.1-13;Parent=rna-XR_004940336.1;Dbxref=GeneID:237222,GenBank:XR_004940336.1,MGI:MGI:1350328;gbkey=misc_RNA;gene=Ofd1;product=OFD1%2C centriole and centriolar satellite protein%2C transcript variant X4;transcript_id=XR_004940336.1;extra_copy_number=0
CM058260.1	Liftoff	exon	156186610	156186701	.	-	.	ID=exon-XR_004940336.1-12;Parent=rna-XR_004940336.1;Dbxref=GeneID:237222,GenBank:XR_004940336.1,MGI:MGI:1350328;gbkey=misc_RNA;gene=Ofd1;product=OFD1%2C centriole and centriolar satellite protein%2C transcript variant X4;transcript_id=XR_004940336.1;extra_copy_number=0
CM058260.1	Liftoff	exon	156188095	156188168	.	-	.	ID=exon-XR_004940336.1-11;Parent=rna-XR_004940336.1;Dbxref=GeneID:237222,GenBank:XR_004940336.1,MGI:MGI:1350328;gbkey=misc_RNA;gene=Ofd1;product=OFD1%2C centriole and centriolar satellite protein%2C transcript variant X4;transcript_id=XR_004940336.1;extra_copy_number=0
CM058260.1	Liftoff	exon	156189770	156189889	.	-	.	ID=exon-XR_004940336.1-10;Parent=rna-XR_004940336.1;Dbxref=GeneID:237222,GenBank:XR_004940336.1,MGI:MGI:1350328;gbkey=misc_RNA;gene=Ofd1;product=OFD1%2C centriole and centriolar satellite protein%2C transcript variant X4;transcript_id=XR_004940336.1;extra_copy_number=0
CM058260.1	Liftoff	exon	156199770	156199876	.	-	.	ID=exon-XR_004940336.1-9;Parent=rna-XR_004940336.1;Dbxref=GeneID:237222,GenBank:XR_004940336.1,MGI:MGI:1350328;gbkey=misc_RNA;gene=Ofd1;product=OFD1%2C centriole and centriolar satellite protein%2C transcript variant X4;transcript_id=XR_004940336.1;extra_copy_number=0
CM058260.1	Liftoff	exon	156201614	156201787	.	-	.	ID=exon-XR_004940336.1-8;Parent=rna-XR_004940336.1;Dbxref=GeneID:237222,GenBank:XR_004940336.1,MGI:MGI:1350328;gbkey=misc_RNA;gene=Ofd1;product=OFD1%2C centriole and centriolar satellite protein%2C transcript variant X4;transcript_id=XR_004940336.1;extra_copy_number=0
CM058260.1	Liftoff	exon	156201962	156202098	.	-	.	ID=exon-XR_004940336.1-7;Parent=rna-XR_004940336.1;Dbxref=GeneID:237222,GenBank:XR_004940336.1,MGI:MGI:1350328;gbkey=misc_RNA;gene=Ofd1;product=OFD1%2C centriole and centriolar satellite protein%2C transcript variant X4;transcript_id=XR_004940336.1;extra_copy_number=0
CM058260.1	Liftoff	exon	156203322	156203429	.	-	.	ID=exon-XR_004940336.1-6;Parent=rna-XR_004940336.1;Dbxref=GeneID:237222,GenBank:XR_004940336.1,MGI:MGI:1350328;gbkey=misc_RNA;gene=Ofd1;product=OFD1%2C centriole and centriolar satellite protein%2C transcript variant X4;transcript_id=XR_004940336.1;extra_copy_number=0
CM058260.1	Liftoff	exon	156206483	156206513	.	-	.	ID=exon-XR_004940336.1-5;Parent=rna-XR_004940336.1;Dbxref=GeneID:237222,GenBank:XR_004940336.1,MGI:MGI:1350328;gbkey=misc_RNA;gene=Ofd1;product=OFD1%2C centriole and centriolar satellite protein%2C transcript variant X4;transcript_id=XR_004940336.1;extra_copy_number=0
CM058260.1	Liftoff	exon	156206596	156206664	.	-	.	ID=exon-XR_004940336.1-4;Parent=rna-XR_004940336.1;Dbxref=GeneID:237222,GenBank:XR_004940336.1,MGI:MGI:1350328;gbkey=misc_RNA;gene=Ofd1;product=OFD1%2C centriole and centriolar satellite protein%2C transcript variant X4;transcript_id=XR_004940336.1;extra_copy_number=0
CM058260.1	Liftoff	exon	156210129	156210329	.	-	.	ID=exon-XR_004940336.1-3;Parent=rna-XR_004940336.1;Dbxref=GeneID:237222,GenBank:XR_004940336.1,MGI:MGI:1350328;gbkey=misc_RNA;gene=Ofd1;product=OFD1%2C centriole and centriolar satellite protein%2C transcript variant X4;transcript_id=XR_004940336.1;extra_copy_number=0
CM058260.1	Liftoff	exon	156214823	156214921	.	-	.	ID=exon-XR_004940336.1-2;Parent=rna-XR_004940336.1;Dbxref=GeneID:237222,GenBank:XR_004940336.1,MGI:MGI:1350328;gbkey=misc_RNA;gene=Ofd1;product=OFD1%2C centriole and centriolar satellite protein%2C transcript variant X4;transcript_id=XR_004940336.1;extra_copy_number=0
CM058260.1	Liftoff	exon	156215074	156215490	.	-	.	ID=exon-XR_004940336.1-1;Parent=rna-XR_004940336.1;Dbxref=GeneID:237222,GenBank:XR_004940336.1,MGI:MGI:1350328;gbkey=misc_RNA;gene=Ofd1;product=OFD1%2C centriole and centriolar satellite protein%2C transcript variant X4;transcript_id=XR_004940336.1;extra_copy_number=0
CM058260.1	Liftoff	gene	156215545	156227934	.	+	.	ID=gene-Trappc2;Dbxref=GeneID:66226,MGI:MGI:1913476;Name=Trappc2;description=trafficking protein particle complex 2;gbkey=Gene;gene=Trappc2;gene_biotype=protein_coding;gene_synonym=1110066L09Rik,1810064C02Rik,MIP-2A,Sedl,TRS20;coverage=1.0;sequence_ID=1.0;valid_ORFs=2;extra_copy_number=0;copy_num_ID=gene-Trappc2_0
CM058260.1	Liftoff	mRNA	156215549	156227934	.	+	.	ID=rna-NM_001313722.1;Parent=gene-Trappc2;Dbxref=GeneID:66226,GenBank:NM_001313722.1,MGI:MGI:1913476;Name=NM_001313722.1;gbkey=mRNA;gene=Trappc2;product=trafficking protein particle complex 2%2C transcript variant 2;transcript_id=NM_001313722.1;matches_ref_protein=True;valid_ORF=True;extra_copy_number=0
CM058260.1	Liftoff	exon	156215549	156215633	.	+	.	ID=exon-NM_001313722.1-1;Parent=rna-NM_001313722.1;Dbxref=GeneID:66226,GenBank:NM_001313722.1,MGI:MGI:1913476;gbkey=mRNA;gene=Trappc2;product=trafficking protein particle complex 2%2C transcript variant 2;transcript_id=NM_001313722.1;extra_copy_number=0
CM058260.1	Liftoff	exon	156221585	156221696	.	+	.	ID=exon-NM_001313722.1-2;Parent=rna-NM_001313722.1;Dbxref=GeneID:66226,GenBank:NM_001313722.1,MGI:MGI:1913476;gbkey=mRNA;gene=Trappc2;product=trafficking protein particle complex 2%2C transcript variant 2;transcript_id=NM_001313722.1;extra_copy_number=0
CM058260.1	Liftoff	exon	156224582	156224697	.	+	.	ID=exon-NM_001313722.1-3;Parent=rna-NM_001313722.1;Dbxref=GeneID:66226,GenBank:NM_001313722.1,MGI:MGI:1913476;gbkey=mRNA;gene=Trappc2;product=trafficking protein particle complex 2%2C transcript variant 2;transcript_id=NM_001313722.1;extra_copy_number=0
CM058260.1	Liftoff	exon	156226931	156227934	.	+	.	ID=exon-NM_001313722.1-4;Parent=rna-NM_001313722.1;Dbxref=GeneID:66226,GenBank:NM_001313722.1,MGI:MGI:1913476;gbkey=mRNA;gene=Trappc2;product=trafficking protein particle complex 2%2C transcript variant 2;transcript_id=NM_001313722.1;extra_copy_number=0
CM058260.1	Liftoff	CDS	156221604	156221696	.	+	.	ID=cds-NP_001300651.1;Parent=rna-NM_001313722.1;Dbxref=CCDS:CCDS85828.1,GeneID:66226,GenBank:NP_001300651.1,MGI:MGI:1913476;Name=NP_001300651.1;Note=isoform 2 is encoded by transcript variant 2;gbkey=CDS;gene=Trappc2;product=trafficking protein particle complex subunit 2 isoform 2;protein_id=NP_001300651.1;extra_copy_number=0
CM058260.1	Liftoff	CDS	156224582	156224697	.	+	.	ID=cds-NP_001300651.1;Parent=rna-NM_001313722.1;Dbxref=CCDS:CCDS85828.1,GeneID:66226,GenBank:NP_001300651.1,MGI:MGI:1913476;Name=NP_001300651.1;Note=isoform 2 is encoded by transcript variant 2;gbkey=CDS;gene=Trappc2;product=trafficking protein particle complex subunit 2 isoform 2;protein_id=NP_001300651.1;extra_copy_number=0
CM058260.1	Liftoff	CDS	156226931	156226940	.	+	.	ID=cds-NP_001300651.1;Parent=rna-NM_001313722.1;Dbxref=CCDS:CCDS85828.1,GeneID:66226,GenBank:NP_001300651.1,MGI:MGI:1913476;Name=NP_001300651.1;Note=isoform 2 is encoded by transcript variant 2;gbkey=CDS;gene=Trappc2;product=trafficking protein particle complex subunit 2 isoform 2;protein_id=NP_001300651.1;extra_copy_number=0
CM058260.1	Liftoff	mRNA	156215549	156227934	.	+	.	ID=rna-NM_025432.4;Parent=gene-Trappc2;Dbxref=GeneID:66226,GenBank:NM_025432.4,MGI:MGI:1913476;Name=NM_025432.4;gbkey=mRNA;gene=Trappc2;product=trafficking protein particle complex 2%2C transcript variant 1;tag=RefSeq Select;transcript_id=NM_025432.4;matches_ref_protein=True;valid_ORF=True;extra_copy_number=0
CM058260.1	Liftoff	exon	156215549	156215633	.	+	.	ID=exon-NM_025432.4-1;Parent=rna-NM_025432.4;Dbxref=GeneID:66226,GenBank:NM_025432.4,MGI:MGI:1913476;gbkey=mRNA;gene=Trappc2;product=trafficking protein particle complex 2%2C transcript variant 1;tag=RefSeq Select;transcript_id=NM_025432.4;extra_copy_number=0
CM058260.1	Liftoff	exon	156221585	156221696	.	+	.	ID=exon-NM_025432.4-2;Parent=rna-NM_025432.4;Dbxref=GeneID:66226,GenBank:NM_025432.4,MGI:MGI:1913476;gbkey=mRNA;gene=Trappc2;product=trafficking protein particle complex 2%2C transcript variant 1;tag=RefSeq Select;transcript_id=NM_025432.4;extra_copy_number=0
CM058260.1	Liftoff	exon	156224582	156224726	.	+	.	ID=exon-NM_025432.4-3;Parent=rna-NM_025432.4;Dbxref=GeneID:66226,GenBank:NM_025432.4,MGI:MGI:1913476;gbkey=mRNA;gene=Trappc2;product=trafficking protein particle complex 2%2C transcript variant 1;tag=RefSeq Select;transcript_id=NM_025432.4;extra_copy_number=0
CM058260.1	Liftoff	exon	156225423	156225508	.	+	.	ID=exon-NM_025432.4-4;Parent=rna-NM_025432.4;Dbxref=GeneID:66226,GenBank:NM_025432.4,MGI:MGI:1913476;gbkey=mRNA;gene=Trappc2;product=trafficking protein particle complex 2%2C transcript variant 1;tag=RefSeq Select;transcript_id=NM_025432.4;extra_copy_number=0
CM058260.1	Liftoff	exon	156226931	156227934	.	+	.	ID=exon-NM_025432.4-5;Parent=rna-NM_025432.4;Dbxref=GeneID:66226,GenBank:NM_025432.4,MGI:MGI:1913476;gbkey=mRNA;gene=Trappc2;product=trafficking protein particle complex 2%2C transcript variant 1;tag=RefSeq Select;transcript_id=NM_025432.4;extra_copy_number=0
CM058260.1	Liftoff	CDS	156221604	156221696	.	+	.	ID=cds-NP_079708.2;Parent=rna-NM_025432.4;Dbxref=CCDS:CCDS41208.1,GeneID:66226,GenBank:NP_079708.2,MGI:MGI:1913476;Name=NP_079708.2;Note=isoform 1 is encoded by transcript variant 1;gbkey=CDS;gene=Trappc2;product=trafficking protein particle complex subunit 2 isoform 1;protein_id=NP_079708.2;tag=RefSeq Select;extra_copy_number=0
CM058260.1	Liftoff	CDS	156224582	156224726	.	+	.	ID=cds-NP_079708.2;Parent=rna-NM_025432.4;Dbxref=CCDS:CCDS41208.1,GeneID:66226,GenBank:NP_079708.2,MGI:MGI:1913476;Name=NP_079708.2;Note=isoform 1 is encoded by transcript variant 1;gbkey=CDS;gene=Trappc2;product=trafficking protein particle complex subunit 2 isoform 1;protein_id=NP_079708.2;tag=RefSeq Select;extra_copy_number=0
CM058260.1	Liftoff	CDS	156225423	156225508	.	+	.	ID=cds-NP_079708.2;Parent=rna-NM_025432.4;Dbxref=CCDS:CCDS41208.1,GeneID:66226,GenBank:NP_079708.2,MGI:MGI:1913476;Name=NP_079708.2;Note=isoform 1 is encoded by transcript variant 1;gbkey=CDS;gene=Trappc2;product=trafficking protein particle complex subunit 2 isoform 1;protein_id=NP_079708.2;tag=RefSeq Select;extra_copy_number=0
CM058260.1	Liftoff	CDS	156226931	156227029	.	+	.	ID=cds-NP_079708.2;Parent=rna-NM_025432.4;Dbxref=CCDS:CCDS41208.1,GeneID:66226,GenBank:NP_079708.2,MGI:MGI:1913476;Name=NP_079708.2;Note=isoform 1 is encoded by transcript variant 1;gbkey=CDS;gene=Trappc2;product=trafficking protein particle complex subunit 2 isoform 1;protein_id=NP_079708.2;tag=RefSeq Select;extra_copy_number=0
CM058260.1	Liftoff	transcript	156215545	156227934	.	+	.	ID=rna-XR_003953020.2;Parent=gene-Trappc2;Dbxref=GeneID:66226,GenBank:XR_003953020.2,MGI:MGI:1913476;Name=XR_003953020.2;gbkey=misc_RNA;gene=Trappc2;model_evidence=Supporting evidence includes similarity to: 7 ESTs%2C 1 Protein%2C 419 long SRA reads%2C and 100%25 coverage of the annotated genomic feature by RNAseq alignments%2C including 22 samples with support for all annotated introns;product=trafficking protein particle complex 2%2C transcript variant X1;transcript_id=XR_003953020.2;extra_copy_number=0
CM058260.1	Liftoff	exon	156215545	156215633	.	+	.	ID=exon-XR_003953020.2-1;Parent=rna-XR_003953020.2;Dbxref=GeneID:66226,GenBank:XR_003953020.2,MGI:MGI:1913476;gbkey=misc_RNA;gene=Trappc2;product=trafficking protein particle complex 2%2C transcript variant X1;transcript_id=XR_003953020.2;extra_copy_number=0
CM058260.1	Liftoff	exon	156221585	156221696	.	+	.	ID=exon-XR_003953020.2-2;Parent=rna-XR_003953020.2;Dbxref=GeneID:66226,GenBank:XR_003953020.2,MGI:MGI:1913476;gbkey=misc_RNA;gene=Trappc2;product=trafficking protein particle complex 2%2C transcript variant X1;transcript_id=XR_003953020.2;extra_copy_number=0
CM058260.1	Liftoff	exon	156224582	156224697	.	+	.	ID=exon-XR_003953020.2-3;Parent=rna-XR_003953020.2;Dbxref=GeneID:66226,GenBank:XR_003953020.2,MGI:MGI:1913476;gbkey=misc_RNA;gene=Trappc2;product=trafficking protein particle complex 2%2C transcript variant X1;transcript_id=XR_003953020.2;extra_copy_number=0
CM058260.1	Liftoff	exon	156225397	156225508	.	+	.	ID=exon-XR_003953020.2-4;Parent=rna-XR_003953020.2;Dbxref=GeneID:66226,GenBank:XR_003953020.2,MGI:MGI:1913476;gbkey=misc_RNA;gene=Trappc2;product=trafficking protein particle complex 2%2C transcript variant X1;transcript_id=XR_003953020.2;extra_copy_number=0
CM058260.1	Liftoff	exon	156226931	156227934	.	+	.	ID=exon-XR_003953020.2-5;Parent=rna-XR_003953020.2;Dbxref=GeneID:66226,GenBank:XR_003953020.2,MGI:MGI:1913476;gbkey=misc_RNA;gene=Trappc2;product=trafficking protein particle complex 2%2C transcript variant X1;transcript_id=XR_003953020.2;extra_copy_number=0
CM058260.1	Liftoff	gene	156232045	156254661	.	-	.	ID=gene-Rab9;Dbxref=GeneID:56382,MGI:MGI:1890695;Name=Rab9;description=RAB9%2C member RAS oncogene family;gbkey=Gene;gene=Rab9;gene_biotype=protein_coding;gene_synonym=2410064E05Rik,Rab9a,Sid6061p;coverage=1.0;sequence_ID=1.0;valid_ORFs=4;extra_copy_number=0;copy_num_ID=gene-Rab9_0
CM058260.1	Liftoff	mRNA	156232045	156239911	.	-	.	ID=rna-XM_006528922.1;Parent=gene-Rab9;Dbxref=GeneID:56382,GenBank:XM_006528922.1,MGI:MGI:1890695;Name=XM_006528922.1;gbkey=mRNA;gene=Rab9;model_evidence=Supporting evidence includes similarity to: 1 mRNA%2C 4 ESTs%2C 12 Proteins%2C 948 long SRA reads%2C and 100%25 coverage of the annotated genomic feature by RNAseq alignments%2C including 21 samples with support for all annotated introns;product=RAB9%2C member RAS oncogene family%2C transcript variant X2;transcript_id=XM_006528922.1;matches_ref_protein=True;valid_ORF=True;extra_copy_number=0
CM058260.1	Liftoff	exon	156232045	156233137	.	-	.	ID=exon-XM_006528922.1-3;Parent=rna-XM_006528922.1;Dbxref=GeneID:56382,GenBank:XM_006528922.1,MGI:MGI:1890695;gbkey=mRNA;gene=Rab9;product=RAB9%2C member RAS oncogene family%2C transcript variant X2;transcript_id=XM_006528922.1;extra_copy_number=0
CM058260.1	Liftoff	exon	156237109	156237136	.	-	.	ID=exon-XM_006528922.1-2;Parent=rna-XM_006528922.1;Dbxref=GeneID:56382,GenBank:XM_006528922.1,MGI:MGI:1890695;gbkey=mRNA;gene=Rab9;product=RAB9%2C member RAS oncogene family%2C transcript variant X2;transcript_id=XM_006528922.1;extra_copy_number=0
CM058260.1	Liftoff	exon	156239888	156239911	.	-	.	ID=exon-XM_006528922.1-1;Parent=rna-XM_006528922.1;Dbxref=GeneID:56382,GenBank:XM_006528922.1,MGI:MGI:1890695;gbkey=mRNA;gene=Rab9;product=RAB9%2C member RAS oncogene family%2C transcript variant X2;transcript_id=XM_006528922.1;extra_copy_number=0
CM058260.1	Liftoff	CDS	156232502	156233107	.	-	.	ID=cds-XP_006528985.1;Parent=rna-XM_006528922.1;Dbxref=GeneID:56382,GenBank:XP_006528985.1,MGI:MGI:1890695;Name=XP_006528985.1;gbkey=CDS;gene=Rab9;product=ras-related protein Rab-9A isoform X1;protein_id=XP_006528985.1;extra_copy_number=0
CM058260.1	Liftoff	mRNA	156232045	156250610	.	-	.	ID=rna-XM_036162048.1;Parent=gene-Rab9;Dbxref=GeneID:56382,GenBank:XM_036162048.1,MGI:MGI:1890695;Name=XM_036162048.1;gbkey=mRNA;gene=Rab9;model_evidence=Supporting evidence includes similarity to: 1 mRNA%2C 4 ESTs%2C 12 Proteins%2C 948 long SRA reads%2C and 100%25 coverage of the annotated genomic feature by RNAseq alignments%2C including 26 samples with support for all annotated introns;product=RAB9%2C member RAS oncogene family%2C transcript variant X1;transcript_id=XM_036162048.1;matches_ref_protein=True;valid_ORF=True;extra_copy_number=0
CM058260.1	Liftoff	exon	156232045	156233137	.	-	.	ID=exon-XM_036162048.1-3;Parent=rna-XM_036162048.1;Dbxref=GeneID:56382,GenBank:XM_036162048.1,MGI:MGI:1890695;gbkey=mRNA;gene=Rab9;product=RAB9%2C member RAS oncogene family%2C transcript variant X1;transcript_id=XM_036162048.1;extra_copy_number=0
CM058260.1	Liftoff	exon	156237109	156237136	.	-	.	ID=exon-XM_036162048.1-2;Parent=rna-XM_036162048.1;Dbxref=GeneID:56382,GenBank:XM_036162048.1,MGI:MGI:1890695;gbkey=mRNA;gene=Rab9;product=RAB9%2C member RAS oncogene family%2C transcript variant X1;transcript_id=XM_036162048.1;extra_copy_number=0
CM058260.1	Liftoff	exon	156250588	156250610	.	-	.	ID=exon-XM_036162048.1-1;Parent=rna-XM_036162048.1;Dbxref=GeneID:56382,GenBank:XM_036162048.1,MGI:MGI:1890695;gbkey=mRNA;gene=Rab9;product=RAB9%2C member RAS oncogene family%2C transcript variant X1;transcript_id=XM_036162048.1;extra_copy_number=0
CM058260.1	Liftoff	CDS	156232502	156233107	.	-	.	ID=cds-XP_036017941.1;Parent=rna-XM_036162048.1;Dbxref=GeneID:56382,GenBank:XP_036017941.1,MGI:MGI:1890695;Name=XP_036017941.1;gbkey=CDS;gene=Rab9;product=ras-related protein Rab-9A isoform X1;protein_id=XP_036017941.1;extra_copy_number=0
CM058260.1	Liftoff	mRNA	156232045	156254315	.	-	.	ID=rna-XM_036162049.1;Parent=gene-Rab9;Dbxref=GeneID:56382,GenBank:XM_036162049.1,MGI:MGI:1890695;Name=XM_036162049.1;gbkey=mRNA;gene=Rab9;model_evidence=Supporting evidence includes similarity to: 1 mRNA%2C 4 ESTs%2C 12 Proteins%2C 948 long SRA reads%2C and 100%25 coverage of the annotated genomic feature by RNAseq alignments%2C including 31 samples with support for all annotated introns;product=RAB9%2C member RAS oncogene family%2C transcript variant X3;transcript_id=XM_036162049.1;matches_ref_protein=True;valid_ORF=True;extra_copy_number=0
CM058260.1	Liftoff	exon	156232045	156233137	.	-	.	ID=exon-XM_036162049.1-3;Parent=rna-XM_036162049.1;Dbxref=GeneID:56382,GenBank:XM_036162049.1,MGI:MGI:1890695;gbkey=mRNA;gene=Rab9;product=RAB9%2C member RAS oncogene family%2C transcript variant X3;transcript_id=XM_036162049.1;extra_copy_number=0
CM058260.1	Liftoff	exon	156237109	156237136	.	-	.	ID=exon-XM_036162049.1-2;Parent=rna-XM_036162049.1;Dbxref=GeneID:56382,GenBank:XM_036162049.1,MGI:MGI:1890695;gbkey=mRNA;gene=Rab9;product=RAB9%2C member RAS oncogene family%2C transcript variant X3;transcript_id=XM_036162049.1;extra_copy_number=0
CM058260.1	Liftoff	exon	156254213	156254315	.	-	.	ID=exon-XM_036162049.1-1;Parent=rna-XM_036162049.1;Dbxref=GeneID:56382,GenBank:XM_036162049.1,MGI:MGI:1890695;gbkey=mRNA;gene=Rab9;product=RAB9%2C member RAS oncogene family%2C transcript variant X3;transcript_id=XM_036162049.1;extra_copy_number=0
CM058260.1	Liftoff	CDS	156232502	156233107	.	-	.	ID=cds-XP_036017942.1;Parent=rna-XM_036162049.1;Dbxref=GeneID:56382,GenBank:XP_036017942.1,MGI:MGI:1890695;Name=XP_036017942.1;gbkey=CDS;gene=Rab9;product=ras-related protein Rab-9A isoform X1;protein_id=XP_036017942.1;extra_copy_number=0
CM058260.1	Liftoff	mRNA	156232046	156254661	.	-	.	ID=rna-NM_019773.2;Parent=gene-Rab9;Dbxref=GeneID:56382,GenBank:NM_019773.2,MGI:MGI:1890695;Name=NM_019773.2;gbkey=mRNA;gene=Rab9;product=RAB9%2C member RAS oncogene family;tag=RefSeq Select;transcript_id=NM_019773.2;matches_ref_protein=True;valid_ORF=True;extra_copy_number=0
CM058260.1	Liftoff	exon	156232046	156233137	.	-	.	ID=exon-NM_019773.2-3;Parent=rna-NM_019773.2;Dbxref=GeneID:56382,GenBank:NM_019773.2,MGI:MGI:1890695;gbkey=mRNA;gene=Rab9;product=RAB9%2C member RAS oncogene family;tag=RefSeq Select;transcript_id=NM_019773.2;extra_copy_number=0
CM058260.1	Liftoff	exon	156237109	156237136	.	-	.	ID=exon-NM_019773.2-2;Parent=rna-NM_019773.2;Dbxref=GeneID:56382,GenBank:NM_019773.2,MGI:MGI:1890695;gbkey=mRNA;gene=Rab9;product=RAB9%2C member RAS oncogene family;tag=RefSeq Select;transcript_id=NM_019773.2;extra_copy_number=0
CM058260.1	Liftoff	exon	156254334	156254661	.	-	.	ID=exon-NM_019773.2-1;Parent=rna-NM_019773.2;Dbxref=GeneID:56382,GenBank:NM_019773.2,MGI:MGI:1890695;gbkey=mRNA;gene=Rab9;product=RAB9%2C member RAS oncogene family;tag=RefSeq Select;transcript_id=NM_019773.2;extra_copy_number=0
CM058260.1	Liftoff	CDS	156232502	156233107	.	-	.	ID=cds-NP_062747.1;Parent=rna-NM_019773.2;Dbxref=CCDS:CCDS30527.1,GeneID:56382,GenBank:NP_062747.1,MGI:MGI:1890695;Name=NP_062747.1;gbkey=CDS;gene=Rab9;product=ras-related protein Rab-9A;protein_id=NP_062747.1;tag=RefSeq Select;extra_copy_number=0
CM058260.1	Liftoff	match	156254551	156254860	.	+	.	ID=f0614d54-0eeb-403f-9a6f-c02cd41d7e16;Target=NG_153615.1 1 310 +;assembly_bases_aln=310;assembly_bases_seq=310;bit_score=577.963;blast_aligner=1;blast_score=310;common_component=0;e_value=8.00748e-163;filter_score=0;for_remapping=2;gap_count=0;hsp_percent_coverage=100;matchable_bases=310;matched_bases=310;num_ident=310;num_mismatch=0;pct_coverage=100;pct_coverage_hiqual=100;pct_identity_gap=100;pct_identity_gapopen_only=100;pct_identity_ungap=100;rank=1;weighted_identity=1;coverage=1.0;sequence_ID=1.0;extra_copy_number=0;copy_num_ID=f0614d54-0eeb-403f-9a6f-c02cd41d7e16_0
CM058260.1	Liftoff	enhancer	156254651	156254760	.	.	.	ID=id-GeneID:128928011;Dbxref=GeneID:128928011;Note=cis-regulatory module chrX:162917789-162917898 (MGSCv37/mm9 assembly coordinates);experiment=EXISTENCE:reporter gene assay evidence [ECO:0000049][PMID:25872643];function=activates a minimal SCP1 promoter by CapStarr-seq with weak activity in NIH3T3 fibroblasts {active_cell/tissue: NIH3T3};gbkey=regulatory;regulatory_class=enhancer;coverage=1.0;sequence_ID=1.0;extra_copy_number=0;copy_num_ID=id-GeneID:128928011_0
CM058260.1	Liftoff	biological_region	156254651	156254760	.	+	.	ID=id-GeneID:128928011-2;Dbxref=GeneID:128928011;Name=biological region;gbkey=Region;standard_name=CapStarr-seq enhancer MGSCv37_chrX:162917789-162917898;coverage=1.0;sequence_ID=1.0;extra_copy_number=0;copy_num_ID=id-GeneID:128928011-2_0
CM058260.1	Liftoff	match	156256959	156258496	.	+	.	ID=8ae9914d-a3ec-46f5-838b-5659fe147447;Target=NG_017999.1 1 1538 -;assembly_bases_aln=1538;assembly_bases_seq=1538;bit_score=2863.36;blast_aligner=1;blast_score=1538;common_component=0;e_value=0;filter_score=0;for_remapping=2;gap_count=0;hsp_percent_coverage=100;matchable_bases=1538;matched_bases=1538;num_ident=1538;num_mismatch=0;pct_coverage=100;pct_coverage_hiqual=100;pct_identity_gap=100;pct_identity_gapopen_only=100;pct_identity_ungap=100;rank=1;weighted_identity=1;coverage=1.0;sequence_ID=1.0;extra_copy_number=0;copy_num_ID=8ae9914d-a3ec-46f5-838b-5659fe147447_0
CM058260.1	Liftoff	pseudogene	156257059	156258396	.	-	.	ID=gene-Gm15229;Dbxref=GeneID:100417994,MGI:MGI:3644786;Name=Gm15229;description=predicted gene 15229;gbkey=Gene;gene=Gm15229;gene_biotype=pseudogene;gene_synonym=EG245693;pseudo=true;coverage=1.0;sequence_ID=1.0;extra_copy_number=0;copy_num_ID=gene-Gm15229_0
CM058260.1	Liftoff	pseudogene	156260411	156261221	.	+	.	ID=gene-Gm15223;Dbxref=GeneID:100040795,MGI:MGI:3705339;Name=Gm15223;description=predicted gene 15223;gbkey=Gene;gene=Gm15223;gene_biotype=pseudogene;pseudo=true;coverage=1.0;sequence_ID=1.0;extra_copy_number=0;copy_num_ID=gene-Gm15223_0
CM058260.1	Liftoff	exon	156260411	156261221	.	+	.	ID=id-Gm15223;Parent=gene-Gm15223;Dbxref=GeneID:100040795,MGI:MGI:3705339;gbkey=exon;gene=Gm15223;model_evidence=Supporting evidence includes similarity to: 14 Proteins%2C and 40%25 coverage of the annotated genomic feature by RNAseq alignments;pseudo=true;extra_copy_number=0
CM058260.1	Liftoff	gene	156275777	156294566	.	-	.	ID=gene-Tceanc;Dbxref=GeneID:245695,MGI:MGI:2685236;Name=Tceanc;description=transcription elongation factor A (SII) N-terminal and central domain containing;gbkey=Gene;gene=Tceanc;gene_biotype=protein_coding;gene_synonym=A630018P17Rik,Gm390;coverage=0.999;sequence_ID=0.999;valid_ORFs=3;extra_copy_number=0;copy_num_ID=gene-Tceanc_0
CM058260.1	Liftoff	mRNA	156275777	156289703	.	-	.	ID=rna-XM_006528863.5;Parent=gene-Tceanc;Dbxref=GeneID:245695,GenBank:XM_006528863.5,MGI:MGI:2685236;Name=XM_006528863.5;gbkey=mRNA;gene=Tceanc;model_evidence=Supporting evidence includes similarity to: 2 mRNAs%2C 6 ESTs%2C 5 Proteins%2C 322 long SRA reads%2C and 96%25 coverage of the annotated genomic feature by RNAseq alignments%2C including 1 sample with support for all annotated introns;product=transcription elongation factor A (SII) N-terminal and central domain containing%2C transcript variant X1;transcript_id=XM_006528863.5;matches_ref_protein=True;valid_ORF=True;extra_copy_number=0
CM058260.1	Liftoff	exon	156275777	156279372	.	-	.	ID=exon-XM_006528863.5-5;Parent=rna-XM_006528863.5;Dbxref=GeneID:245695,GenBank:XM_006528863.5,MGI:MGI:2685236;gbkey=mRNA;gene=Tceanc;product=transcription elongation factor A (SII) N-terminal and central domain containing%2C transcript variant X1;transcript_id=XM_006528863.5;extra_copy_number=0
CM058260.1	Liftoff	exon	156281675	156281805	.	-	.	ID=exon-XM_006528863.5-4;Parent=rna-XM_006528863.5;Dbxref=GeneID:245695,GenBank:XM_006528863.5,MGI:MGI:2685236;gbkey=mRNA;gene=Tceanc;product=transcription elongation factor A (SII) N-terminal and central domain containing%2C transcript variant X1;transcript_id=XM_006528863.5;extra_copy_number=0
CM058260.1	Liftoff	exon	156283678	156283715	.	-	.	ID=exon-XM_006528863.5-3;Parent=rna-XM_006528863.5;Dbxref=GeneID:245695,GenBank:XM_006528863.5,MGI:MGI:2685236;gbkey=mRNA;gene=Tceanc;product=transcription elongation factor A (SII) N-terminal and central domain containing%2C transcript variant X1;transcript_id=XM_006528863.5;extra_copy_number=0
CM058260.1	Liftoff	exon	156284875	156284975	.	-	.	ID=exon-XM_006528863.5-2;Parent=rna-XM_006528863.5;Dbxref=GeneID:245695,GenBank:XM_006528863.5,MGI:MGI:2685236;gbkey=mRNA;gene=Tceanc;product=transcription elongation factor A (SII) N-terminal and central domain containing%2C transcript variant X1;transcript_id=XM_006528863.5;extra_copy_number=0
CM058260.1	Liftoff	exon	156285109	156289703	.	-	.	ID=exon-XM_006528863.5-1;Parent=rna-XM_006528863.5;Dbxref=GeneID:245695,GenBank:XM_006528863.5,MGI:MGI:2685236;gbkey=mRNA;gene=Tceanc;product=transcription elongation factor A (SII) N-terminal and central domain containing%2C transcript variant X1;transcript_id=XM_006528863.5;extra_copy_number=0
CM058260.1	Liftoff	CDS	156278285	156279364	.	-	.	ID=cds-XP_006528926.1;Parent=rna-XM_006528863.5;Dbxref=GeneID:245695,GenBank:XP_006528926.1,MGI:MGI:2685236;Name=XP_006528926.1;gbkey=CDS;gene=Tceanc;product=transcription elongation factor A N-terminal and central domain-containing protein isoform X1;protein_id=XP_006528926.1;extra_copy_number=0
CM058260.1	Liftoff	mRNA	156275777	156294566	.	-	.	ID=rna-XM_011247827.4;Parent=gene-Tceanc;Dbxref=GeneID:245695,GenBank:XM_011247827.4,MGI:MGI:2685236;Name=XM_011247827.4;gbkey=mRNA;gene=Tceanc;model_evidence=Supporting evidence includes similarity to: 2 mRNAs%2C 5 ESTs%2C 4 Proteins%2C 180 long SRA reads%2C and 97%25 coverage of the annotated genomic feature by RNAseq alignments%2C including 2 samples with support for all annotated introns;product=transcription elongation factor A (SII) N-terminal and central domain containing%2C transcript variant X2;transcript_id=XM_011247827.4;matches_ref_protein=True;valid_ORF=True;extra_copy_number=0
CM058260.1	Liftoff	exon	156275777	156279372	.	-	.	ID=exon-XM_011247827.4-5;Parent=rna-XM_011247827.4;Dbxref=GeneID:245695,GenBank:XM_011247827.4,MGI:MGI:2685236;gbkey=mRNA;gene=Tceanc;product=transcription elongation factor A (SII) N-terminal and central domain containing%2C transcript variant X2;transcript_id=XM_011247827.4;extra_copy_number=0
CM058260.1	Liftoff	exon	156281675	156281805	.	-	.	ID=exon-XM_011247827.4-4;Parent=rna-XM_011247827.4;Dbxref=GeneID:245695,GenBank:XM_011247827.4,MGI:MGI:2685236;gbkey=mRNA;gene=Tceanc;product=transcription elongation factor A (SII) N-terminal and central domain containing%2C transcript variant X2;transcript_id=XM_011247827.4;extra_copy_number=0
CM058260.1	Liftoff	exon	156283678	156283715	.	-	.	ID=exon-XM_011247827.4-3;Parent=rna-XM_011247827.4;Dbxref=GeneID:245695,GenBank:XM_011247827.4,MGI:MGI:2685236;gbkey=mRNA;gene=Tceanc;product=transcription elongation factor A (SII) N-terminal and central domain containing%2C transcript variant X2;transcript_id=XM_011247827.4;extra_copy_number=0
CM058260.1	Liftoff	exon	156284875	156284975	.	-	.	ID=exon-XM_011247827.4-2;Parent=rna-XM_011247827.4;Dbxref=GeneID:245695,GenBank:XM_011247827.4,MGI:MGI:2685236;gbkey=mRNA;gene=Tceanc;product=transcription elongation factor A (SII) N-terminal and central domain containing%2C transcript variant X2;transcript_id=XM_011247827.4;extra_copy_number=0
CM058260.1	Liftoff	exon	156294385	156294566	.	-	.	ID=exon-XM_011247827.4-1;Parent=rna-XM_011247827.4;Dbxref=GeneID:245695,GenBank:XM_011247827.4,MGI:MGI:2685236;gbkey=mRNA;gene=Tceanc;product=transcription elongation factor A (SII) N-terminal and central domain containing%2C transcript variant X2;transcript_id=XM_011247827.4;extra_copy_number=0
CM058260.1	Liftoff	CDS	156278285	156279364	.	-	.	ID=cds-XP_011246129.1;Parent=rna-XM_011247827.4;Dbxref=GeneID:245695,GenBank:XP_011246129.1,MGI:MGI:2685236;Name=XP_011246129.1;gbkey=CDS;gene=Tceanc;product=transcription elongation factor A N-terminal and central domain-containing protein isoform X1;protein_id=XP_011246129.1;extra_copy_number=0
CM058260.1	Liftoff	mRNA	156275779	156286447	.	-	.	ID=rna-NM_001007577.2;Parent=gene-Tceanc;Dbxref=GeneID:245695,GenBank:NM_001007577.2,MGI:MGI:2685236;Name=NM_001007577.2;gbkey=mRNA;gene=Tceanc;product=transcription elongation factor A (SII) N-terminal and central domain containing;tag=RefSeq Select;transcript_id=NM_001007577.2;matches_ref_protein=True;valid_ORF=True;extra_copy_number=0
CM058260.1	Liftoff	exon	156275779	156279372	.	-	.	ID=exon-NM_001007577.2-5;Parent=rna-NM_001007577.2;Dbxref=GeneID:245695,GenBank:NM_001007577.2,MGI:MGI:2685236;gbkey=mRNA;gene=Tceanc;product=transcription elongation factor A (SII) N-terminal and central domain containing;tag=RefSeq Select;transcript_id=NM_001007577.2;extra_copy_number=0
CM058260.1	Liftoff	exon	156281675	156281805	.	-	.	ID=exon-NM_001007577.2-4;Parent=rna-NM_001007577.2;Dbxref=GeneID:245695,GenBank:NM_001007577.2,MGI:MGI:2685236;gbkey=mRNA;gene=Tceanc;product=transcription elongation factor A (SII) N-terminal and central domain containing;tag=RefSeq Select;transcript_id=NM_001007577.2;extra_copy_number=0
CM058260.1	Liftoff	exon	156283678	156283715	.	-	.	ID=exon-NM_001007577.2-3;Parent=rna-NM_001007577.2;Dbxref=GeneID:245695,GenBank:NM_001007577.2,MGI:MGI:2685236;gbkey=mRNA;gene=Tceanc;product=transcription elongation factor A (SII) N-terminal and central domain containing;tag=RefSeq Select;transcript_id=NM_001007577.2;extra_copy_number=0
CM058260.1	Liftoff	exon	156284875	156284975	.	-	.	ID=exon-NM_001007577.2-2;Parent=rna-NM_001007577.2;Dbxref=GeneID:245695,GenBank:NM_001007577.2,MGI:MGI:2685236;gbkey=mRNA;gene=Tceanc;product=transcription elongation factor A (SII) N-terminal and central domain containing;tag=RefSeq Select;transcript_id=NM_001007577.2;extra_copy_number=0
CM058260.1	Liftoff	exon	156286262	156286447	.	-	.	ID=exon-NM_001007577.2-1;Parent=rna-NM_001007577.2;Dbxref=GeneID:245695,GenBank:NM_001007577.2,MGI:MGI:2685236;gbkey=mRNA;gene=Tceanc;product=transcription elongation factor A (SII) N-terminal and central domain containing;tag=RefSeq Select;transcript_id=NM_001007577.2;extra_copy_number=0
CM058260.1	Liftoff	CDS	156278285	156279364	.	-	.	ID=cds-NP_001007578.2;Parent=rna-NM_001007577.2;Dbxref=CCDS:CCDS53249.1,GeneID:245695,GenBank:NP_001007578.2,MGI:MGI:2685236;Name=NP_001007578.2;gbkey=CDS;gene=Tceanc;product=transcription elongation factor A N-terminal and central domain-containing protein;protein_id=NP_001007578.2;tag=RefSeq Select;extra_copy_number=0
CM058260.1	Liftoff	gene	156298969	156361799	.	-	.	ID=gene-Egfl6;Dbxref=GeneID:54156,MGI:MGI:1858599;Name=Egfl6;description=EGF-like-domain%2C multiple 6;gbkey=Gene;gene=Egfl6;gene_biotype=protein_coding;gene_synonym=Maeg;coverage=1.0;sequence_ID=1.0;valid_ORFs=1;extra_copy_number=0;copy_num_ID=gene-Egfl6_0
CM058260.1	Liftoff	mRNA	156298969	156361799	.	-	.	ID=rna-NM_019397.3;Parent=gene-Egfl6;Dbxref=GeneID:54156,GenBank:NM_019397.3,MGI:MGI:1858599;Name=NM_019397.3;gbkey=mRNA;gene=Egfl6;product=EGF-like-domain%2C multiple 6;tag=RefSeq Select;transcript_id=NM_019397.3;matches_ref_protein=True;valid_ORF=True;extra_copy_number=0
CM058260.1	Liftoff	exon	156298969	156299933	.	-	.	ID=exon-NM_019397.3-12;Parent=rna-NM_019397.3;Dbxref=GeneID:54156,GenBank:NM_019397.3,MGI:MGI:1858599;gbkey=mRNA;gene=Egfl6;product=EGF-like-domain%2C multiple 6;tag=RefSeq Select;transcript_id=NM_019397.3;extra_copy_number=0
CM058260.1	Liftoff	exon	156303276	156303541	.	-	.	ID=exon-NM_019397.3-11;Parent=rna-NM_019397.3;Dbxref=GeneID:54156,GenBank:NM_019397.3,MGI:MGI:1858599;gbkey=mRNA;gene=Egfl6;product=EGF-like-domain%2C multiple 6;tag=RefSeq Select;transcript_id=NM_019397.3;extra_copy_number=0
CM058260.1	Liftoff	exon	156307934	156308035	.	-	.	ID=exon-NM_019397.3-10;Parent=rna-NM_019397.3;Dbxref=GeneID:54156,GenBank:NM_019397.3,MGI:MGI:1858599;gbkey=mRNA;gene=Egfl6;product=EGF-like-domain%2C multiple 6;tag=RefSeq Select;transcript_id=NM_019397.3;extra_copy_number=0
CM058260.1	Liftoff	exon	156312165	156312245	.	-	.	ID=exon-NM_019397.3-9;Parent=rna-NM_019397.3;Dbxref=GeneID:54156,GenBank:NM_019397.3,MGI:MGI:1858599;gbkey=mRNA;gene=Egfl6;product=EGF-like-domain%2C multiple 6;tag=RefSeq Select;transcript_id=NM_019397.3;extra_copy_number=0
CM058260.1	Liftoff	exon	156314379	156314699	.	-	.	ID=exon-NM_019397.3-8;Parent=rna-NM_019397.3;Dbxref=GeneID:54156,GenBank:NM_019397.3,MGI:MGI:1858599;gbkey=mRNA;gene=Egfl6;product=EGF-like-domain%2C multiple 6;tag=RefSeq Select;transcript_id=NM_019397.3;extra_copy_number=0
CM058260.1	Liftoff	exon	156322391	156322513	.	-	.	ID=exon-NM_019397.3-7;Parent=rna-NM_019397.3;Dbxref=GeneID:54156,GenBank:NM_019397.3,MGI:MGI:1858599;gbkey=mRNA;gene=Egfl6;product=EGF-like-domain%2C multiple 6;tag=RefSeq Select;transcript_id=NM_019397.3;extra_copy_number=0
CM058260.1	Liftoff	exon	156324793	156324927	.	-	.	ID=exon-NM_019397.3-6;Parent=rna-NM_019397.3;Dbxref=GeneID:54156,GenBank:NM_019397.3,MGI:MGI:1858599;gbkey=mRNA;gene=Egfl6;product=EGF-like-domain%2C multiple 6;tag=RefSeq Select;transcript_id=NM_019397.3;extra_copy_number=0
CM058260.1	Liftoff	exon	156328395	156328514	.	-	.	ID=exon-NM_019397.3-5;Parent=rna-NM_019397.3;Dbxref=GeneID:54156,GenBank:NM_019397.3,MGI:MGI:1858599;gbkey=mRNA;gene=Egfl6;product=EGF-like-domain%2C multiple 6;tag=RefSeq Select;transcript_id=NM_019397.3;extra_copy_number=0
CM058260.1	Liftoff	exon	156332937	156333056	.	-	.	ID=exon-NM_019397.3-4;Parent=rna-NM_019397.3;Dbxref=GeneID:54156,GenBank:NM_019397.3,MGI:MGI:1858599;gbkey=mRNA;gene=Egfl6;product=EGF-like-domain%2C multiple 6;tag=RefSeq Select;transcript_id=NM_019397.3;extra_copy_number=0
CM058260.1	Liftoff	exon	156339028	156339120	.	-	.	ID=exon-NM_019397.3-3;Parent=rna-NM_019397.3;Dbxref=GeneID:54156,GenBank:NM_019397.3,MGI:MGI:1858599;gbkey=mRNA;gene=Egfl6;product=EGF-like-domain%2C multiple 6;tag=RefSeq Select;transcript_id=NM_019397.3;extra_copy_number=0
CM058260.1	Liftoff	exon	156344495	156344607	.	-	.	ID=exon-NM_019397.3-2;Parent=rna-NM_019397.3;Dbxref=GeneID:54156,GenBank:NM_019397.3,MGI:MGI:1858599;gbkey=mRNA;gene=Egfl6;product=EGF-like-domain%2C multiple 6;tag=RefSeq Select;transcript_id=NM_019397.3;extra_copy_number=0
CM058260.1	Liftoff	exon	156361539	156361799	.	-	.	ID=exon-NM_019397.3-1;Parent=rna-NM_019397.3;Dbxref=GeneID:54156,GenBank:NM_019397.3,MGI:MGI:1858599;gbkey=mRNA;gene=Egfl6;product=EGF-like-domain%2C multiple 6;tag=RefSeq Select;transcript_id=NM_019397.3;extra_copy_number=0
CM058260.1	Liftoff	CDS	156299823	156299933	.	-	.	ID=cds-NP_062270.1;Parent=rna-NM_019397.3;Dbxref=CCDS:CCDS30528.1,GeneID:54156,GenBank:NP_062270.1,MGI:MGI:1858599;Name=NP_062270.1;gbkey=CDS;gene=Egfl6;product=epidermal growth factor-like protein 6 precursor;protein_id=NP_062270.1;tag=RefSeq Select;extra_copy_number=0
CM058260.1	Liftoff	CDS	156303276	156303541	.	-	.	ID=cds-NP_062270.1;Parent=rna-NM_019397.3;Dbxref=CCDS:CCDS30528.1,GeneID:54156,GenBank:NP_062270.1,MGI:MGI:1858599;Name=NP_062270.1;gbkey=CDS;gene=Egfl6;product=epidermal growth factor-like protein 6 precursor;protein_id=NP_062270.1;tag=RefSeq Select;extra_copy_number=0
CM058260.1	Liftoff	CDS	156307934	156308035	.	-	.	ID=cds-NP_062270.1;Parent=rna-NM_019397.3;Dbxref=CCDS:CCDS30528.1,GeneID:54156,GenBank:NP_062270.1,MGI:MGI:1858599;Name=NP_062270.1;gbkey=CDS;gene=Egfl6;product=epidermal growth factor-like protein 6 precursor;protein_id=NP_062270.1;tag=RefSeq Select;extra_copy_number=0
CM058260.1	Liftoff	CDS	156312165	156312245	.	-	.	ID=cds-NP_062270.1;Parent=rna-NM_019397.3;Dbxref=CCDS:CCDS30528.1,GeneID:54156,GenBank:NP_062270.1,MGI:MGI:1858599;Name=NP_062270.1;gbkey=CDS;gene=Egfl6;product=epidermal growth factor-like protein 6 precursor;protein_id=NP_062270.1;tag=RefSeq Select;extra_copy_number=0
CM058260.1	Liftoff	CDS	156314379	156314699	.	-	.	ID=cds-NP_062270.1;Parent=rna-NM_019397.3;Dbxref=CCDS:CCDS30528.1,GeneID:54156,GenBank:NP_062270.1,MGI:MGI:1858599;Name=NP_062270.1;gbkey=CDS;gene=Egfl6;product=epidermal growth factor-like protein 6 precursor;protein_id=NP_062270.1;tag=RefSeq Select;extra_copy_number=0
CM058260.1	Liftoff	CDS	156322391	156322513	.	-	.	ID=cds-NP_062270.1;Parent=rna-NM_019397.3;Dbxref=CCDS:CCDS30528.1,GeneID:54156,GenBank:NP_062270.1,MGI:MGI:1858599;Name=NP_062270.1;gbkey=CDS;gene=Egfl6;product=epidermal growth factor-like protein 6 precursor;protein_id=NP_062270.1;tag=RefSeq Select;extra_copy_number=0
CM058260.1	Liftoff	CDS	156324793	156324927	.	-	.	ID=cds-NP_062270.1;Parent=rna-NM_019397.3;Dbxref=CCDS:CCDS30528.1,GeneID:54156,GenBank:NP_062270.1,MGI:MGI:1858599;Name=NP_062270.1;gbkey=CDS;gene=Egfl6;product=epidermal growth factor-like protein 6 precursor;protein_id=NP_062270.1;tag=RefSeq Select;extra_copy_number=0
CM058260.1	Liftoff	CDS	156328395	156328514	.	-	.	ID=cds-NP_062270.1;Parent=rna-NM_019397.3;Dbxref=CCDS:CCDS30528.1,GeneID:54156,GenBank:NP_062270.1,MGI:MGI:1858599;Name=NP_062270.1;gbkey=CDS;gene=Egfl6;product=epidermal growth factor-like protein 6 precursor;protein_id=NP_062270.1;tag=RefSeq Select;extra_copy_number=0
CM058260.1	Liftoff	CDS	156332937	156333056	.	-	.	ID=cds-NP_062270.1;Parent=rna-NM_019397.3;Dbxref=CCDS:CCDS30528.1,GeneID:54156,GenBank:NP_062270.1,MGI:MGI:1858599;Name=NP_062270.1;gbkey=CDS;gene=Egfl6;product=epidermal growth factor-like protein 6 precursor;protein_id=NP_062270.1;tag=RefSeq Select;extra_copy_number=0
CM058260.1	Liftoff	CDS	156339028	156339120	.	-	.	ID=cds-NP_062270.1;Parent=rna-NM_019397.3;Dbxref=CCDS:CCDS30528.1,GeneID:54156,GenBank:NP_062270.1,MGI:MGI:1858599;Name=NP_062270.1;gbkey=CDS;gene=Egfl6;product=epidermal growth factor-like protein 6 precursor;protein_id=NP_062270.1;tag=RefSeq Select;extra_copy_number=0
CM058260.1	Liftoff	CDS	156344495	156344607	.	-	.	ID=cds-NP_062270.1;Parent=rna-NM_019397.3;Dbxref=CCDS:CCDS30528.1,GeneID:54156,GenBank:NP_062270.1,MGI:MGI:1858599;Name=NP_062270.1;gbkey=CDS;gene=Egfl6;product=epidermal growth factor-like protein 6 precursor;protein_id=NP_062270.1;tag=RefSeq Select;extra_copy_number=0
CM058260.1	Liftoff	CDS	156361539	156361606	.	-	.	ID=cds-NP_062270.1;Parent=rna-NM_019397.3;Dbxref=CCDS:CCDS30528.1,GeneID:54156,GenBank:NP_062270.1,MGI:MGI:1858599;Name=NP_062270.1;gbkey=CDS;gene=Egfl6;product=epidermal growth factor-like protein 6 precursor;protein_id=NP_062270.1;tag=RefSeq Select;extra_copy_number=0
CM058260.1	Liftoff	match	156437495	156437878	.	+	.	ID=63598f1c-dfcb-464e-8c8d-ebe7dadc1ab1;Target=NG_153616.1 1 384 +;assembly_bases_aln=384;assembly_bases_seq=384;bit_score=715.683;blast_aligner=1;blast_score=384;common_component=0;e_value=0;filter_score=0;for_remapping=2;gap_count=0;hsp_percent_coverage=100;matchable_bases=384;matched_bases=384;num_ident=384;num_mismatch=0;pct_coverage=100;pct_coverage_hiqual=100;pct_identity_gap=100;pct_identity_gapopen_only=100;pct_identity_ungap=100;rank=1;weighted_identity=1;coverage=1.0;sequence_ID=1.0;extra_copy_number=0;copy_num_ID=63598f1c-dfcb-464e-8c8d-ebe7dadc1ab1_0
CM058260.1	Liftoff	enhancer	156437595	156437778	.	.	.	ID=id-GeneID:128928012;Dbxref=GeneID:128928012;Note=cis-regulatory module chrX:163099414-163099597 (MGSCv37/mm9 assembly coordinates);experiment=EXISTENCE:reporter gene assay evidence [ECO:0000049][PMID:25872643];function=activates a minimal SCP1 promoter by CapStarr-seq with weak activity in P5424 T cells {active_cell/tissue: P5424 T cell};gbkey=regulatory;regulatory_class=enhancer;coverage=1.0;sequence_ID=1.0;extra_copy_number=0;copy_num_ID=id-GeneID:128928012_0
CM058260.1	Liftoff	biological_region	156437595	156437778	.	+	.	ID=id-GeneID:128928012-2;Dbxref=GeneID:128928012;Name=biological region;gbkey=Region;standard_name=CapStarr-seq enhancer MGSCv37_chrX:163099414-163099597;coverage=1.0;sequence_ID=1.0;extra_copy_number=0;copy_num_ID=id-GeneID:128928012-2_0
CM058260.1	Liftoff	gene	156438138	156465933	.	+	.	ID=gene-Gm1720;Dbxref=GeneID:382255,MGI:MGI:2686566;Name=Gm1720;description=predicted gene 1720;gbkey=Gene;gene=Gm1720;gene_biotype=lncRNA;coverage=1.0;sequence_ID=1.0;extra_copy_number=0;copy_num_ID=gene-Gm1720_0
CM058260.1	Liftoff	lnc_RNA	156438138	156465933	.	+	.	ID=rna-NR_046015.1;Parent=gene-Gm1720;Dbxref=GeneID:382255,GenBank:NR_046015.1,MGI:MGI:2686566;Name=NR_046015.1;gbkey=ncRNA;gene=Gm1720;product=predicted gene 1720;transcript_id=NR_046015.1;extra_copy_number=0
CM058260.1	Liftoff	exon	156438138	156438189	.	+	.	ID=exon-NR_046015.1-1;Parent=rna-NR_046015.1;Dbxref=GeneID:382255,GenBank:NR_046015.1,MGI:MGI:2686566;gbkey=ncRNA;gene=Gm1720;product=predicted gene 1720;transcript_id=NR_046015.1;extra_copy_number=0
CM058260.1	Liftoff	exon	156438900	156438979	.	+	.	ID=exon-NR_046015.1-2;Parent=rna-NR_046015.1;Dbxref=GeneID:382255,GenBank:NR_046015.1,MGI:MGI:2686566;gbkey=ncRNA;gene=Gm1720;product=predicted gene 1720;transcript_id=NR_046015.1;extra_copy_number=0
CM058260.1	Liftoff	exon	156439557	156439596	.	+	.	ID=exon-NR_046015.1-3;Parent=rna-NR_046015.1;Dbxref=GeneID:382255,GenBank:NR_046015.1,MGI:MGI:2686566;gbkey=ncRNA;gene=Gm1720;product=predicted gene 1720;transcript_id=NR_046015.1;extra_copy_number=0
CM058260.1	Liftoff	exon	156439978	156440095	.	+	.	ID=exon-NR_046015.1-4;Parent=rna-NR_046015.1;Dbxref=GeneID:382255,GenBank:NR_046015.1,MGI:MGI:2686566;gbkey=ncRNA;gene=Gm1720;product=predicted gene 1720;transcript_id=NR_046015.1;extra_copy_number=0
CM058260.1	Liftoff	exon	156442379	156442479	.	+	.	ID=exon-NR_046015.1-5;Parent=rna-NR_046015.1;Dbxref=GeneID:382255,GenBank:NR_046015.1,MGI:MGI:2686566;gbkey=ncRNA;gene=Gm1720;product=predicted gene 1720;transcript_id=NR_046015.1;extra_copy_number=0
CM058260.1	Liftoff	exon	156446635	156446693	.	+	.	ID=exon-NR_046015.1-6;Parent=rna-NR_046015.1;Dbxref=GeneID:382255,GenBank:NR_046015.1,MGI:MGI:2686566;gbkey=ncRNA;gene=Gm1720;product=predicted gene 1720;transcript_id=NR_046015.1;extra_copy_number=0
CM058260.1	Liftoff	exon	156458021	156458118	.	+	.	ID=exon-NR_046015.1-7;Parent=rna-NR_046015.1;Dbxref=GeneID:382255,GenBank:NR_046015.1,MGI:MGI:2686566;gbkey=ncRNA;gene=Gm1720;product=predicted gene 1720;transcript_id=NR_046015.1;extra_copy_number=0
CM058260.1	Liftoff	exon	156459304	156459516	.	+	.	ID=exon-NR_046015.1-8;Parent=rna-NR_046015.1;Dbxref=GeneID:382255,GenBank:NR_046015.1,MGI:MGI:2686566;gbkey=ncRNA;gene=Gm1720;product=predicted gene 1720;transcript_id=NR_046015.1;extra_copy_number=0
CM058260.1	Liftoff	exon	156465192	156465933	.	+	.	ID=exon-NR_046015.1-9;Parent=rna-NR_046015.1;Dbxref=GeneID:382255,GenBank:NR_046015.1,MGI:MGI:2686566;gbkey=ncRNA;gene=Gm1720;product=predicted gene 1720;transcript_id=NR_046015.1;extra_copy_number=0
CM058260.1	Liftoff	gene	156578354	156600700	.	-	.	ID=gene-Gm36547;Dbxref=GeneID:102640503,MGI:MGI:5595706;Name=Gm36547;description=predicted gene%2C 36547;gbkey=Gene;gene=Gm36547;gene_biotype=lncRNA;coverage=1.0;sequence_ID=1.0;extra_copy_number=0;copy_num_ID=gene-Gm36547_0
CM058260.1	Liftoff	lnc_RNA	156578354	156600700	.	-	.	ID=rna-XR_878299.1;Parent=gene-Gm36547;Dbxref=GeneID:102640503,GenBank:XR_878299.1,MGI:MGI:5595706;Name=XR_878299.1;gbkey=ncRNA;gene=Gm36547;model_evidence=Supporting evidence includes similarity to: 100%25 coverage of the annotated genomic feature by RNAseq alignments%2C including 1 sample with support for all annotated introns;product=predicted gene%2C 36547%2C transcript variant X2;transcript_id=XR_878299.1;extra_copy_number=0
CM058260.1	Liftoff	exon	156578354	156578373	.	-	.	ID=exon-XR_878299.1-5;Parent=rna-XR_878299.1;Dbxref=GeneID:102640503,GenBank:XR_878299.1,MGI:MGI:5595706;gbkey=ncRNA;gene=Gm36547;product=predicted gene%2C 36547%2C transcript variant X2;transcript_id=XR_878299.1;extra_copy_number=0
CM058260.1	Liftoff	exon	156578963	156579026	.	-	.	ID=exon-XR_878299.1-4;Parent=rna-XR_878299.1;Dbxref=GeneID:102640503,GenBank:XR_878299.1,MGI:MGI:5595706;gbkey=ncRNA;gene=Gm36547;product=predicted gene%2C 36547%2C transcript variant X2;transcript_id=XR_878299.1;extra_copy_number=0
CM058260.1	Liftoff	exon	156595063	156596169	.	-	.	ID=exon-XR_878299.1-3;Parent=rna-XR_878299.1;Dbxref=GeneID:102640503,GenBank:XR_878299.1,MGI:MGI:5595706;gbkey=ncRNA;gene=Gm36547;product=predicted gene%2C 36547%2C transcript variant X2;transcript_id=XR_878299.1;extra_copy_number=0
CM058260.1	Liftoff	exon	156597100	156597219	.	-	.	ID=exon-XR_878299.1-2;Parent=rna-XR_878299.1;Dbxref=GeneID:102640503,GenBank:XR_878299.1,MGI:MGI:5595706;gbkey=ncRNA;gene=Gm36547;product=predicted gene%2C 36547%2C transcript variant X2;transcript_id=XR_878299.1;extra_copy_number=0
CM058260.1	Liftoff	exon	156598987	156600700	.	-	.	ID=exon-XR_878299.1-1;Parent=rna-XR_878299.1;Dbxref=GeneID:102640503,GenBank:XR_878299.1,MGI:MGI:5595706;gbkey=ncRNA;gene=Gm36547;product=predicted gene%2C 36547%2C transcript variant X2;transcript_id=XR_878299.1;extra_copy_number=0
CM058260.1	Liftoff	lnc_RNA	156578906	156600700	.	-	.	ID=rna-XR_387102.2;Parent=gene-Gm36547;Dbxref=GeneID:102640503,GenBank:XR_387102.2,MGI:MGI:5595706;Name=XR_387102.2;gbkey=ncRNA;gene=Gm36547;model_evidence=Supporting evidence includes similarity to: 100%25 coverage of the annotated genomic feature by RNAseq alignments%2C including 1 sample with support for all annotated introns;product=predicted gene%2C 36547%2C transcript variant X3;transcript_id=XR_387102.2;extra_copy_number=0
CM058260.1	Liftoff	exon	156578906	156579026	.	-	.	ID=exon-XR_387102.2-3;Parent=rna-XR_387102.2;Dbxref=GeneID:102640503,GenBank:XR_387102.2,MGI:MGI:5595706;gbkey=ncRNA;gene=Gm36547;product=predicted gene%2C 36547%2C transcript variant X3;transcript_id=XR_387102.2;extra_copy_number=0
CM058260.1	Liftoff	exon	156597100	156597219	.	-	.	ID=exon-XR_387102.2-2;Parent=rna-XR_387102.2;Dbxref=GeneID:102640503,GenBank:XR_387102.2,MGI:MGI:5595706;gbkey=ncRNA;gene=Gm36547;product=predicted gene%2C 36547%2C transcript variant X3;transcript_id=XR_387102.2;extra_copy_number=0
CM058260.1	Liftoff	exon	156598987	156600700	.	-	.	ID=exon-XR_387102.2-1;Parent=rna-XR_387102.2;Dbxref=GeneID:102640503,GenBank:XR_387102.2,MGI:MGI:5595706;gbkey=ncRNA;gene=Gm36547;product=predicted gene%2C 36547%2C transcript variant X3;transcript_id=XR_387102.2;extra_copy_number=0
CM058260.1	Liftoff	lnc_RNA	156578906	156600700	.	-	.	ID=rna-XR_387103.2;Parent=gene-Gm36547;Dbxref=GeneID:102640503,GenBank:XR_387103.2,MGI:MGI:5595706;Name=XR_387103.2;gbkey=ncRNA;gene=Gm36547;model_evidence=Supporting evidence includes similarity to: 100%25 coverage of the annotated genomic feature by RNAseq alignments%2C including 1 sample with support for all annotated introns;product=predicted gene%2C 36547%2C transcript variant X4;transcript_id=XR_387103.2;extra_copy_number=0
CM058260.1	Liftoff	exon	156578906	156579026	.	-	.	ID=exon-XR_387103.2-5;Parent=rna-XR_387103.2;Dbxref=GeneID:102640503,GenBank:XR_387103.2,MGI:MGI:5595706;gbkey=ncRNA;gene=Gm36547;product=predicted gene%2C 36547%2C transcript variant X4;transcript_id=XR_387103.2;extra_copy_number=0
CM058260.1	Liftoff	exon	156595063	156596169	.	-	.	ID=exon-XR_387103.2-4;Parent=rna-XR_387103.2;Dbxref=GeneID:102640503,GenBank:XR_387103.2,MGI:MGI:5595706;gbkey=ncRNA;gene=Gm36547;product=predicted gene%2C 36547%2C transcript variant X4;transcript_id=XR_387103.2;extra_copy_number=0
CM058260.1	Liftoff	exon	156597100	156597219	.	-	.	ID=exon-XR_387103.2-3;Parent=rna-XR_387103.2;Dbxref=GeneID:102640503,GenBank:XR_387103.2,MGI:MGI:5595706;gbkey=ncRNA;gene=Gm36547;product=predicted gene%2C 36547%2C transcript variant X4;transcript_id=XR_387103.2;extra_copy_number=0
CM058260.1	Liftoff	exon	156598987	156600348	.	-	.	ID=exon-XR_387103.2-2;Parent=rna-XR_387103.2;Dbxref=GeneID:102640503,GenBank:XR_387103.2,MGI:MGI:5595706;gbkey=ncRNA;gene=Gm36547;product=predicted gene%2C 36547%2C transcript variant X4;transcript_id=XR_387103.2;extra_copy_number=0
CM058260.1	Liftoff	exon	156600513	156600700	.	-	.	ID=exon-XR_387103.2-1;Parent=rna-XR_387103.2;Dbxref=GeneID:102640503,GenBank:XR_387103.2,MGI:MGI:5595706;gbkey=ncRNA;gene=Gm36547;product=predicted gene%2C 36547%2C transcript variant X4;transcript_id=XR_387103.2;extra_copy_number=0
CM058260.1	Liftoff	lnc_RNA	156578906	156600700	.	-	.	ID=rna-XR_387104.2;Parent=gene-Gm36547;Dbxref=GeneID:102640503,GenBank:XR_387104.2,MGI:MGI:5595706;Name=XR_387104.2;gbkey=ncRNA;gene=Gm36547;model_evidence=Supporting evidence includes similarity to: 100%25 coverage of the annotated genomic feature by RNAseq alignments%2C including 1 sample with support for all annotated introns;product=predicted gene%2C 36547%2C transcript variant X6;transcript_id=XR_387104.2;extra_copy_number=0
CM058260.1	Liftoff	exon	156578906	156579026	.	-	.	ID=exon-XR_387104.2-5;Parent=rna-XR_387104.2;Dbxref=GeneID:102640503,GenBank:XR_387104.2,MGI:MGI:5595706;gbkey=ncRNA;gene=Gm36547;product=predicted gene%2C 36547%2C transcript variant X6;transcript_id=XR_387104.2;extra_copy_number=0
CM058260.1	Liftoff	exon	156595063	156596169	.	-	.	ID=exon-XR_387104.2-4;Parent=rna-XR_387104.2;Dbxref=GeneID:102640503,GenBank:XR_387104.2,MGI:MGI:5595706;gbkey=ncRNA;gene=Gm36547;product=predicted gene%2C 36547%2C transcript variant X6;transcript_id=XR_387104.2;extra_copy_number=0
CM058260.1	Liftoff	exon	156597100	156597219	.	-	.	ID=exon-XR_387104.2-3;Parent=rna-XR_387104.2;Dbxref=GeneID:102640503,GenBank:XR_387104.2,MGI:MGI:5595706;gbkey=ncRNA;gene=Gm36547;product=predicted gene%2C 36547%2C transcript variant X6;transcript_id=XR_387104.2;extra_copy_number=0
CM058260.1	Liftoff	exon	156598987	156599085	.	-	.	ID=exon-XR_387104.2-2;Parent=rna-XR_387104.2;Dbxref=GeneID:102640503,GenBank:XR_387104.2,MGI:MGI:5595706;gbkey=ncRNA;gene=Gm36547;product=predicted gene%2C 36547%2C transcript variant X6;transcript_id=XR_387104.2;extra_copy_number=0
CM058260.1	Liftoff	exon	156599205	156600700	.	-	.	ID=exon-XR_387104.2-1;Parent=rna-XR_387104.2;Dbxref=GeneID:102640503,GenBank:XR_387104.2,MGI:MGI:5595706;gbkey=ncRNA;gene=Gm36547;product=predicted gene%2C 36547%2C transcript variant X6;transcript_id=XR_387104.2;extra_copy_number=0
CM058260.1	Liftoff	lnc_RNA	156578906	156600700	.	-	.	ID=rna-XR_387105.2;Parent=gene-Gm36547;Dbxref=GeneID:102640503,GenBank:XR_387105.2,MGI:MGI:5595706;Name=XR_387105.2;gbkey=ncRNA;gene=Gm36547;model_evidence=Supporting evidence includes similarity to: 100%25 coverage of the annotated genomic feature by RNAseq alignments%2C including 1 sample with support for all annotated introns;product=predicted gene%2C 36547%2C transcript variant X5;transcript_id=XR_387105.2;extra_copy_number=0
CM058260.1	Liftoff	exon	156578906	156579026	.	-	.	ID=exon-XR_387105.2-5;Parent=rna-XR_387105.2;Dbxref=GeneID:102640503,GenBank:XR_387105.2,MGI:MGI:5595706;gbkey=ncRNA;gene=Gm36547;product=predicted gene%2C 36547%2C transcript variant X5;transcript_id=XR_387105.2;extra_copy_number=0
CM058260.1	Liftoff	exon	156595063	156596169	.	-	.	ID=exon-XR_387105.2-4;Parent=rna-XR_387105.2;Dbxref=GeneID:102640503,GenBank:XR_387105.2,MGI:MGI:5595706;gbkey=ncRNA;gene=Gm36547;product=predicted gene%2C 36547%2C transcript variant X5;transcript_id=XR_387105.2;extra_copy_number=0
CM058260.1	Liftoff	exon	156597100	156597219	.	-	.	ID=exon-XR_387105.2-3;Parent=rna-XR_387105.2;Dbxref=GeneID:102640503,GenBank:XR_387105.2,MGI:MGI:5595706;gbkey=ncRNA;gene=Gm36547;product=predicted gene%2C 36547%2C transcript variant X5;transcript_id=XR_387105.2;extra_copy_number=0
CM058260.1	Liftoff	exon	156598987	156599609	.	-	.	ID=exon-XR_387105.2-2;Parent=rna-XR_387105.2;Dbxref=GeneID:102640503,GenBank:XR_387105.2,MGI:MGI:5595706;gbkey=ncRNA;gene=Gm36547;product=predicted gene%2C 36547%2C transcript variant X5;transcript_id=XR_387105.2;extra_copy_number=0
CM058260.1	Liftoff	exon	156600289	156600700	.	-	.	ID=exon-XR_387105.2-1;Parent=rna-XR_387105.2;Dbxref=GeneID:102640503,GenBank:XR_387105.2,MGI:MGI:5595706;gbkey=ncRNA;gene=Gm36547;product=predicted gene%2C 36547%2C transcript variant X5;transcript_id=XR_387105.2;extra_copy_number=0
CM058260.1	Liftoff	lnc_RNA	156578906	156600700	.	-	.	ID=rna-XR_387106.2;Parent=gene-Gm36547;Dbxref=GeneID:102640503,GenBank:XR_387106.2,MGI:MGI:5595706;Name=XR_387106.2;gbkey=ncRNA;gene=Gm36547;model_evidence=Supporting evidence includes similarity to: 100%25 coverage of the annotated genomic feature by RNAseq alignments%2C including 1 sample with support for all annotated introns;product=predicted gene%2C 36547%2C transcript variant X8;transcript_id=XR_387106.2;extra_copy_number=0
CM058260.1	Liftoff	exon	156578906	156579026	.	-	.	ID=exon-XR_387106.2-5;Parent=rna-XR_387106.2;Dbxref=GeneID:102640503,GenBank:XR_387106.2,MGI:MGI:5595706;gbkey=ncRNA;gene=Gm36547;product=predicted gene%2C 36547%2C transcript variant X8;transcript_id=XR_387106.2;extra_copy_number=0
CM058260.1	Liftoff	exon	156595063	156596169	.	-	.	ID=exon-XR_387106.2-4;Parent=rna-XR_387106.2;Dbxref=GeneID:102640503,GenBank:XR_387106.2,MGI:MGI:5595706;gbkey=ncRNA;gene=Gm36547;product=predicted gene%2C 36547%2C transcript variant X8;transcript_id=XR_387106.2;extra_copy_number=0
CM058260.1	Liftoff	exon	156597100	156597219	.	-	.	ID=exon-XR_387106.2-3;Parent=rna-XR_387106.2;Dbxref=GeneID:102640503,GenBank:XR_387106.2,MGI:MGI:5595706;gbkey=ncRNA;gene=Gm36547;product=predicted gene%2C 36547%2C transcript variant X8;transcript_id=XR_387106.2;extra_copy_number=0
CM058260.1	Liftoff	exon	156598987	156599257	.	-	.	ID=exon-XR_387106.2-2;Parent=rna-XR_387106.2;Dbxref=GeneID:102640503,GenBank:XR_387106.2,MGI:MGI:5595706;gbkey=ncRNA;gene=Gm36547;product=predicted gene%2C 36547%2C transcript variant X8;transcript_id=XR_387106.2;extra_copy_number=0
CM058260.1	Liftoff	exon	156599509	156600700	.	-	.	ID=exon-XR_387106.2-1;Parent=rna-XR_387106.2;Dbxref=GeneID:102640503,GenBank:XR_387106.2,MGI:MGI:5595706;gbkey=ncRNA;gene=Gm36547;product=predicted gene%2C 36547%2C transcript variant X8;transcript_id=XR_387106.2;extra_copy_number=0
CM058260.1	Liftoff	lnc_RNA	156578906	156600700	.	-	.	ID=rna-XR_387108.2;Parent=gene-Gm36547;Dbxref=GeneID:102640503,GenBank:XR_387108.2,MGI:MGI:5595706;Name=XR_387108.2;gbkey=ncRNA;gene=Gm36547;model_evidence=Supporting evidence includes similarity to: 100%25 coverage of the annotated genomic feature by RNAseq alignments%2C including 1 sample with support for all annotated introns;product=predicted gene%2C 36547%2C transcript variant X7;transcript_id=XR_387108.2;extra_copy_number=0
CM058260.1	Liftoff	exon	156578906	156579026	.	-	.	ID=exon-XR_387108.2-6;Parent=rna-XR_387108.2;Dbxref=GeneID:102640503,GenBank:XR_387108.2,MGI:MGI:5595706;gbkey=ncRNA;gene=Gm36547;product=predicted gene%2C 36547%2C transcript variant X7;transcript_id=XR_387108.2;extra_copy_number=0
CM058260.1	Liftoff	exon	156595063	156596169	.	-	.	ID=exon-XR_387108.2-5;Parent=rna-XR_387108.2;Dbxref=GeneID:102640503,GenBank:XR_387108.2,MGI:MGI:5595706;gbkey=ncRNA;gene=Gm36547;product=predicted gene%2C 36547%2C transcript variant X7;transcript_id=XR_387108.2;extra_copy_number=0
CM058260.1	Liftoff	exon	156597100	156597219	.	-	.	ID=exon-XR_387108.2-4;Parent=rna-XR_387108.2;Dbxref=GeneID:102640503,GenBank:XR_387108.2,MGI:MGI:5595706;gbkey=ncRNA;gene=Gm36547;product=predicted gene%2C 36547%2C transcript variant X7;transcript_id=XR_387108.2;extra_copy_number=0
CM058260.1	Liftoff	exon	156598987	156599609	.	-	.	ID=exon-XR_387108.2-3;Parent=rna-XR_387108.2;Dbxref=GeneID:102640503,GenBank:XR_387108.2,MGI:MGI:5595706;gbkey=ncRNA;gene=Gm36547;product=predicted gene%2C 36547%2C transcript variant X7;transcript_id=XR_387108.2;extra_copy_number=0
CM058260.1	Liftoff	exon	156600289	156600348	.	-	.	ID=exon-XR_387108.2-2;Parent=rna-XR_387108.2;Dbxref=GeneID:102640503,GenBank:XR_387108.2,MGI:MGI:5595706;gbkey=ncRNA;gene=Gm36547;product=predicted gene%2C 36547%2C transcript variant X7;transcript_id=XR_387108.2;extra_copy_number=0
CM058260.1	Liftoff	exon	156600513	156600700	.	-	.	ID=exon-XR_387108.2-1;Parent=rna-XR_387108.2;Dbxref=GeneID:102640503,GenBank:XR_387108.2,MGI:MGI:5595706;gbkey=ncRNA;gene=Gm36547;product=predicted gene%2C 36547%2C transcript variant X7;transcript_id=XR_387108.2;extra_copy_number=0
CM058260.1	Liftoff	lnc_RNA	156578906	156600700	.	-	.	ID=rna-XR_387109.2;Parent=gene-Gm36547;Dbxref=GeneID:102640503,GenBank:XR_387109.2,MGI:MGI:5595706;Name=XR_387109.2;gbkey=ncRNA;gene=Gm36547;model_evidence=Supporting evidence includes similarity to: 100%25 coverage of the annotated genomic feature by RNAseq alignments%2C including 1 sample with support for all annotated introns;product=predicted gene%2C 36547%2C transcript variant X9;transcript_id=XR_387109.2;extra_copy_number=0
CM058260.1	Liftoff	exon	156578906	156579026	.	-	.	ID=exon-XR_387109.2-6;Parent=rna-XR_387109.2;Dbxref=GeneID:102640503,GenBank:XR_387109.2,MGI:MGI:5595706;gbkey=ncRNA;gene=Gm36547;product=predicted gene%2C 36547%2C transcript variant X9;transcript_id=XR_387109.2;extra_copy_number=0
CM058260.1	Liftoff	exon	156595063	156596169	.	-	.	ID=exon-XR_387109.2-5;Parent=rna-XR_387109.2;Dbxref=GeneID:102640503,GenBank:XR_387109.2,MGI:MGI:5595706;gbkey=ncRNA;gene=Gm36547;product=predicted gene%2C 36547%2C transcript variant X9;transcript_id=XR_387109.2;extra_copy_number=0
CM058260.1	Liftoff	exon	156597100	156597219	.	-	.	ID=exon-XR_387109.2-4;Parent=rna-XR_387109.2;Dbxref=GeneID:102640503,GenBank:XR_387109.2,MGI:MGI:5595706;gbkey=ncRNA;gene=Gm36547;product=predicted gene%2C 36547%2C transcript variant X9;transcript_id=XR_387109.2;extra_copy_number=0
CM058260.1	Liftoff	exon	156598987	156599085	.	-	.	ID=exon-XR_387109.2-3;Parent=rna-XR_387109.2;Dbxref=GeneID:102640503,GenBank:XR_387109.2,MGI:MGI:5595706;gbkey=ncRNA;gene=Gm36547;product=predicted gene%2C 36547%2C transcript variant X9;transcript_id=XR_387109.2;extra_copy_number=0
CM058260.1	Liftoff	exon	156599205	156599257	.	-	.	ID=exon-XR_387109.2-2;Parent=rna-XR_387109.2;Dbxref=GeneID:102640503,GenBank:XR_387109.2,MGI:MGI:5595706;gbkey=ncRNA;gene=Gm36547;product=predicted gene%2C 36547%2C transcript variant X9;transcript_id=XR_387109.2;extra_copy_number=0
CM058260.1	Liftoff	exon	156599509	156600700	.	-	.	ID=exon-XR_387109.2-1;Parent=rna-XR_387109.2;Dbxref=GeneID:102640503,GenBank:XR_387109.2,MGI:MGI:5595706;gbkey=ncRNA;gene=Gm36547;product=predicted gene%2C 36547%2C transcript variant X9;transcript_id=XR_387109.2;extra_copy_number=0
CM058260.1	Liftoff	lnc_RNA	156578906	156600700	.	-	.	ID=rna-XR_387110.2;Parent=gene-Gm36547;Dbxref=GeneID:102640503,GenBank:XR_387110.2,MGI:MGI:5595706;Name=XR_387110.2;gbkey=ncRNA;gene=Gm36547;model_evidence=Supporting evidence includes similarity to: 100%25 coverage of the annotated genomic feature by RNAseq alignments%2C including 1 sample with support for all annotated introns;product=predicted gene%2C 36547%2C transcript variant X10;transcript_id=XR_387110.2;extra_copy_number=0
CM058260.1	Liftoff	exon	156578906	156579026	.	-	.	ID=exon-XR_387110.2-5;Parent=rna-XR_387110.2;Dbxref=GeneID:102640503,GenBank:XR_387110.2,MGI:MGI:5595706;gbkey=ncRNA;gene=Gm36547;product=predicted gene%2C 36547%2C transcript variant X10;transcript_id=XR_387110.2;extra_copy_number=0
CM058260.1	Liftoff	exon	156595063	156596169	.	-	.	ID=exon-XR_387110.2-4;Parent=rna-XR_387110.2;Dbxref=GeneID:102640503,GenBank:XR_387110.2,MGI:MGI:5595706;gbkey=ncRNA;gene=Gm36547;product=predicted gene%2C 36547%2C transcript variant X10;transcript_id=XR_387110.2;extra_copy_number=0
CM058260.1	Liftoff	exon	156597100	156597219	.	-	.	ID=exon-XR_387110.2-3;Parent=rna-XR_387110.2;Dbxref=GeneID:102640503,GenBank:XR_387110.2,MGI:MGI:5595706;gbkey=ncRNA;gene=Gm36547;product=predicted gene%2C 36547%2C transcript variant X10;transcript_id=XR_387110.2;extra_copy_number=0
CM058260.1	Liftoff	exon	156598987	156599085	.	-	.	ID=exon-XR_387110.2-2;Parent=rna-XR_387110.2;Dbxref=GeneID:102640503,GenBank:XR_387110.2,MGI:MGI:5595706;gbkey=ncRNA;gene=Gm36547;product=predicted gene%2C 36547%2C transcript variant X10;transcript_id=XR_387110.2;extra_copy_number=0
CM058260.1	Liftoff	exon	156599509	156600700	.	-	.	ID=exon-XR_387110.2-1;Parent=rna-XR_387110.2;Dbxref=GeneID:102640503,GenBank:XR_387110.2,MGI:MGI:5595706;gbkey=ncRNA;gene=Gm36547;product=predicted gene%2C 36547%2C transcript variant X10;transcript_id=XR_387110.2;extra_copy_number=0
CM058260.1	Liftoff	lnc_RNA	156578906	156600700	.	-	.	ID=rna-XR_878298.1;Parent=gene-Gm36547;Dbxref=GeneID:102640503,GenBank:XR_878298.1,MGI:MGI:5595706;Name=XR_878298.1;gbkey=ncRNA;gene=Gm36547;model_evidence=Supporting evidence includes similarity to: 100%25 coverage of the annotated genomic feature by RNAseq alignments%2C including 1 sample with support for all annotated introns;product=predicted gene%2C 36547%2C transcript variant X1;transcript_id=XR_878298.1;extra_copy_number=0
CM058260.1	Liftoff	exon	156578906	156579026	.	-	.	ID=exon-XR_878298.1-4;Parent=rna-XR_878298.1;Dbxref=GeneID:102640503,GenBank:XR_878298.1,MGI:MGI:5595706;gbkey=ncRNA;gene=Gm36547;product=predicted gene%2C 36547%2C transcript variant X1;transcript_id=XR_878298.1;extra_copy_number=0
CM058260.1	Liftoff	exon	156595063	156596169	.	-	.	ID=exon-XR_878298.1-3;Parent=rna-XR_878298.1;Dbxref=GeneID:102640503,GenBank:XR_878298.1,MGI:MGI:5595706;gbkey=ncRNA;gene=Gm36547;product=predicted gene%2C 36547%2C transcript variant X1;transcript_id=XR_878298.1;extra_copy_number=0
CM058260.1	Liftoff	exon	156597100	156597219	.	-	.	ID=exon-XR_878298.1-2;Parent=rna-XR_878298.1;Dbxref=GeneID:102640503,GenBank:XR_878298.1,MGI:MGI:5595706;gbkey=ncRNA;gene=Gm36547;product=predicted gene%2C 36547%2C transcript variant X1;transcript_id=XR_878298.1;extra_copy_number=0
CM058260.1	Liftoff	exon	156598987	156600700	.	-	.	ID=exon-XR_878298.1-1;Parent=rna-XR_878298.1;Dbxref=GeneID:102640503,GenBank:XR_878298.1,MGI:MGI:5595706;gbkey=ncRNA;gene=Gm36547;product=predicted gene%2C 36547%2C transcript variant X1;transcript_id=XR_878298.1;extra_copy_number=0
CM058260.1	Liftoff	gene	156616144	156617184	.	-	.	ID=gene-Gm36867;Dbxref=GeneID:102640916,MGI:MGI:5596026;Name=Gm36867;description=predicted gene%2C 36867;gbkey=Gene;gene=Gm36867;gene_biotype=lncRNA;coverage=1.0;sequence_ID=1.0;extra_copy_number=0;copy_num_ID=gene-Gm36867_0
CM058260.1	Liftoff	lnc_RNA	156616144	156617184	.	-	.	ID=rna-XR_387111.2;Parent=gene-Gm36867;Dbxref=GeneID:102640916,GenBank:XR_387111.2,MGI:MGI:5596026;Name=XR_387111.2;gbkey=ncRNA;gene=Gm36867;model_evidence=Supporting evidence includes similarity to: 100%25 coverage of the annotated genomic feature by RNAseq alignments%2C including 3 samples with support for all annotated introns;product=predicted gene%2C 36867;transcript_id=XR_387111.2;extra_copy_number=0
CM058260.1	Liftoff	exon	156616144	156616342	.	-	.	ID=exon-XR_387111.2-3;Parent=rna-XR_387111.2;Dbxref=GeneID:102640916,GenBank:XR_387111.2,MGI:MGI:5596026;gbkey=ncRNA;gene=Gm36867;product=predicted gene%2C 36867;transcript_id=XR_387111.2;extra_copy_number=0
CM058260.1	Liftoff	exon	156616867	156616905	.	-	.	ID=exon-XR_387111.2-2;Parent=rna-XR_387111.2;Dbxref=GeneID:102640916,GenBank:XR_387111.2,MGI:MGI:5596026;gbkey=ncRNA;gene=Gm36867;product=predicted gene%2C 36867;transcript_id=XR_387111.2;extra_copy_number=0
CM058260.1	Liftoff	exon	156617074	156617184	.	-	.	ID=exon-XR_387111.2-1;Parent=rna-XR_387111.2;Dbxref=GeneID:102640916,GenBank:XR_387111.2,MGI:MGI:5596026;gbkey=ncRNA;gene=Gm36867;product=predicted gene%2C 36867;transcript_id=XR_387111.2;extra_copy_number=0
CM058260.1	Liftoff	gene	156617835	156628691	.	-	.	ID=gene-Gm36918;Dbxref=GeneID:102640989,MGI:MGI:5596077;Name=Gm36918;description=predicted gene%2C 36918;gbkey=Gene;gene=Gm36918;gene_biotype=lncRNA;coverage=1.0;sequence_ID=1.0;extra_copy_number=0;copy_num_ID=gene-Gm36918_0
CM058260.1	Liftoff	lnc_RNA	156617835	156628691	.	-	.	ID=rna-XR_387112.2;Parent=gene-Gm36918;Dbxref=GeneID:102640989,GenBank:XR_387112.2,MGI:MGI:5596077;Name=XR_387112.2;gbkey=ncRNA;gene=Gm36918;model_evidence=Supporting evidence includes similarity to: 100%25 coverage of the annotated genomic feature by RNAseq alignments;product=predicted gene%2C 36918;transcript_id=XR_387112.2;extra_copy_number=0
CM058260.1	Liftoff	exon	156617835	156617901	.	-	.	ID=exon-XR_387112.2-6;Parent=rna-XR_387112.2;Dbxref=GeneID:102640989,GenBank:XR_387112.2,MGI:MGI:5596077;gbkey=ncRNA;gene=Gm36918;product=predicted gene%2C 36918;transcript_id=XR_387112.2;extra_copy_number=0
CM058260.1	Liftoff	exon	156619468	156619594	.	-	.	ID=exon-XR_387112.2-5;Parent=rna-XR_387112.2;Dbxref=GeneID:102640989,GenBank:XR_387112.2,MGI:MGI:5596077;gbkey=ncRNA;gene=Gm36918;product=predicted gene%2C 36918;transcript_id=XR_387112.2;extra_copy_number=0
CM058260.1	Liftoff	exon	156622543	156622656	.	-	.	ID=exon-XR_387112.2-4;Parent=rna-XR_387112.2;Dbxref=GeneID:102640989,GenBank:XR_387112.2,MGI:MGI:5596077;gbkey=ncRNA;gene=Gm36918;product=predicted gene%2C 36918;transcript_id=XR_387112.2;extra_copy_number=0
CM058260.1	Liftoff	exon	156623252	156623396	.	-	.	ID=exon-XR_387112.2-3;Parent=rna-XR_387112.2;Dbxref=GeneID:102640989,GenBank:XR_387112.2,MGI:MGI:5596077;gbkey=ncRNA;gene=Gm36918;product=predicted gene%2C 36918;transcript_id=XR_387112.2;extra_copy_number=0
CM058260.1	Liftoff	exon	156625459	156625487	.	-	.	ID=exon-XR_387112.2-2;Parent=rna-XR_387112.2;Dbxref=GeneID:102640989,GenBank:XR_387112.2,MGI:MGI:5596077;gbkey=ncRNA;gene=Gm36918;product=predicted gene%2C 36918;transcript_id=XR_387112.2;extra_copy_number=0
CM058260.1	Liftoff	exon	156628308	156628691	.	-	.	ID=exon-XR_387112.2-1;Parent=rna-XR_387112.2;Dbxref=GeneID:102640989,GenBank:XR_387112.2,MGI:MGI:5596077;gbkey=ncRNA;gene=Gm36918;product=predicted gene%2C 36918;transcript_id=XR_387112.2;extra_copy_number=0
CM058260.1	Liftoff	match	156630291	156631354	.	+	.	ID=9213b313-332b-4a92-95e5-b8e32034fc94;Target=NG_005356.3 1 1064 +;assembly_bases_aln=1064;assembly_bases_seq=1064;bit_score=1981.21;blast_aligner=1;blast_score=1064;common_component=0;e_value=0;filter_score=0;for_remapping=2;gap_count=0;hsp_percent_coverage=100;matchable_bases=1064;matched_bases=1064;num_ident=1064;num_mismatch=0;pct_coverage=100;pct_coverage_hiqual=100;pct_identity_gap=100;pct_identity_gapopen_only=100;pct_identity_ungap=100;rank=1;weighted_identity=1;coverage=1.0;sequence_ID=1.0;extra_copy_number=0;copy_num_ID=9213b313-332b-4a92-95e5-b8e32034fc94_0
CM058260.1	Liftoff	pseudogene	156630391	156631254	.	+	.	ID=gene-Rpl7a-ps11;Dbxref=GeneID:641660,MGI:MGI:3644020;Name=Rpl7a-ps11;description=ribosomal protein L7A%2C pseudogene 11;gbkey=Gene;gene=Rpl7a-ps11;gene_biotype=pseudogene;gene_synonym=EG641660,Gm7322;pseudo=true;coverage=1.0;sequence_ID=1.0;extra_copy_number=0;copy_num_ID=gene-Rpl7a-ps11_0
CM058260.1	Liftoff	gene	156633479	156644981	.	-	.	ID=gene-Gm15230;Dbxref=GeneID:102631592,MGI:MGI:3705131;Name=Gm15230;description=predicted gene 15230;gbkey=Gene;gene=Gm15230;gene_biotype=lncRNA;coverage=1.0;sequence_ID=1.0;extra_copy_number=0;copy_num_ID=gene-Gm15230_0
CM058260.1	Liftoff	lnc_RNA	156633479	156644981	.	-	.	ID=rna-XR_003953049.1;Parent=gene-Gm15230;Dbxref=GeneID:102631592,GenBank:XR_003953049.1,MGI:MGI:3705131;Name=XR_003953049.1;gbkey=ncRNA;gene=Gm15230;model_evidence=Supporting evidence includes similarity to: 3 ESTs%2C 1 long SRA read%2C and 100%25 coverage of the annotated genomic feature by RNAseq alignments%2C including 1 sample with support for all annotated introns;product=predicted gene 15230%2C transcript variant X15;transcript_id=XR_003953049.1;extra_copy_number=0
CM058260.1	Liftoff	exon	156633479	156633902	.	-	.	ID=exon-XR_003953049.1-10;Parent=rna-XR_003953049.1;Dbxref=GeneID:102631592,GenBank:XR_003953049.1,MGI:MGI:3705131;gbkey=ncRNA;gene=Gm15230;product=predicted gene 15230%2C transcript variant X15;transcript_id=XR_003953049.1;extra_copy_number=0
CM058260.1	Liftoff	exon	156634100	156634225	.	-	.	ID=exon-XR_003953049.1-9;Parent=rna-XR_003953049.1;Dbxref=GeneID:102631592,GenBank:XR_003953049.1,MGI:MGI:3705131;gbkey=ncRNA;gene=Gm15230;product=predicted gene 15230%2C transcript variant X15;transcript_id=XR_003953049.1;extra_copy_number=0
CM058260.1	Liftoff	exon	156634512	156634577	.	-	.	ID=exon-XR_003953049.1-8;Parent=rna-XR_003953049.1;Dbxref=GeneID:102631592,GenBank:XR_003953049.1,MGI:MGI:3705131;gbkey=ncRNA;gene=Gm15230;product=predicted gene 15230%2C transcript variant X15;transcript_id=XR_003953049.1;extra_copy_number=0
CM058260.1	Liftoff	exon	156635201	156635386	.	-	.	ID=exon-XR_003953049.1-7;Parent=rna-XR_003953049.1;Dbxref=GeneID:102631592,GenBank:XR_003953049.1,MGI:MGI:3705131;gbkey=ncRNA;gene=Gm15230;product=predicted gene 15230%2C transcript variant X15;transcript_id=XR_003953049.1;extra_copy_number=0
CM058260.1	Liftoff	exon	156640023	156640075	.	-	.	ID=exon-XR_003953049.1-6;Parent=rna-XR_003953049.1;Dbxref=GeneID:102631592,GenBank:XR_003953049.1,MGI:MGI:3705131;gbkey=ncRNA;gene=Gm15230;product=predicted gene 15230%2C transcript variant X15;transcript_id=XR_003953049.1;extra_copy_number=0
CM058260.1	Liftoff	exon	156640605	156640683	.	-	.	ID=exon-XR_003953049.1-5;Parent=rna-XR_003953049.1;Dbxref=GeneID:102631592,GenBank:XR_003953049.1,MGI:MGI:3705131;gbkey=ncRNA;gene=Gm15230;product=predicted gene 15230%2C transcript variant X15;transcript_id=XR_003953049.1;extra_copy_number=0
CM058260.1	Liftoff	exon	156640783	156640853	.	-	.	ID=exon-XR_003953049.1-4;Parent=rna-XR_003953049.1;Dbxref=GeneID:102631592,GenBank:XR_003953049.1,MGI:MGI:3705131;gbkey=ncRNA;gene=Gm15230;product=predicted gene 15230%2C transcript variant X15;transcript_id=XR_003953049.1;extra_copy_number=0
CM058260.1	Liftoff	exon	156641597	156641758	.	-	.	ID=exon-XR_003953049.1-3;Parent=rna-XR_003953049.1;Dbxref=GeneID:102631592,GenBank:XR_003953049.1,MGI:MGI:3705131;gbkey=ncRNA;gene=Gm15230;product=predicted gene 15230%2C transcript variant X15;transcript_id=XR_003953049.1;extra_copy_number=0
CM058260.1	Liftoff	exon	156642458	156642509	.	-	.	ID=exon-XR_003953049.1-2;Parent=rna-XR_003953049.1;Dbxref=GeneID:102631592,GenBank:XR_003953049.1,MGI:MGI:3705131;gbkey=ncRNA;gene=Gm15230;product=predicted gene 15230%2C transcript variant X15;transcript_id=XR_003953049.1;extra_copy_number=0
CM058260.1	Liftoff	exon	156643706	156644981	.	-	.	ID=exon-XR_003953049.1-1;Parent=rna-XR_003953049.1;Dbxref=GeneID:102631592,GenBank:XR_003953049.1,MGI:MGI:3705131;gbkey=ncRNA;gene=Gm15230;product=predicted gene 15230%2C transcript variant X15;transcript_id=XR_003953049.1;extra_copy_number=0
CM058260.1	Liftoff	lnc_RNA	156633479	156644981	.	-	.	ID=rna-XR_004940408.1;Parent=gene-Gm15230;Dbxref=GeneID:102631592,GenBank:XR_004940408.1,MGI:MGI:3705131;Name=XR_004940408.1;gbkey=ncRNA;gene=Gm15230;model_evidence=Supporting evidence includes similarity to: 3 ESTs%2C 1 long SRA read%2C and 100%25 coverage of the annotated genomic feature by RNAseq alignments%2C including 1 sample with support for all annotated introns;product=predicted gene 15230%2C transcript variant X11;transcript_id=XR_004940408.1;extra_copy_number=0
CM058260.1	Liftoff	exon	156633479	156633902	.	-	.	ID=exon-XR_004940408.1-10;Parent=rna-XR_004940408.1;Dbxref=GeneID:102631592,GenBank:XR_004940408.1,MGI:MGI:3705131;gbkey=ncRNA;gene=Gm15230;product=predicted gene 15230%2C transcript variant X11;transcript_id=XR_004940408.1;extra_copy_number=0
CM058260.1	Liftoff	exon	156634100	156634225	.	-	.	ID=exon-XR_004940408.1-9;Parent=rna-XR_004940408.1;Dbxref=GeneID:102631592,GenBank:XR_004940408.1,MGI:MGI:3705131;gbkey=ncRNA;gene=Gm15230;product=predicted gene 15230%2C transcript variant X11;transcript_id=XR_004940408.1;extra_copy_number=0
CM058260.1	Liftoff	exon	156634512	156634577	.	-	.	ID=exon-XR_004940408.1-8;Parent=rna-XR_004940408.1;Dbxref=GeneID:102631592,GenBank:XR_004940408.1,MGI:MGI:3705131;gbkey=ncRNA;gene=Gm15230;product=predicted gene 15230%2C transcript variant X11;transcript_id=XR_004940408.1;extra_copy_number=0
CM058260.1	Liftoff	exon	156635201	156635386	.	-	.	ID=exon-XR_004940408.1-7;Parent=rna-XR_004940408.1;Dbxref=GeneID:102631592,GenBank:XR_004940408.1,MGI:MGI:3705131;gbkey=ncRNA;gene=Gm15230;product=predicted gene 15230%2C transcript variant X11;transcript_id=XR_004940408.1;extra_copy_number=0
CM058260.1	Liftoff	exon	156640023	156640075	.	-	.	ID=exon-XR_004940408.1-6;Parent=rna-XR_004940408.1;Dbxref=GeneID:102631592,GenBank:XR_004940408.1,MGI:MGI:3705131;gbkey=ncRNA;gene=Gm15230;product=predicted gene 15230%2C transcript variant X11;transcript_id=XR_004940408.1;extra_copy_number=0
CM058260.1	Liftoff	exon	156640605	156640683	.	-	.	ID=exon-XR_004940408.1-5;Parent=rna-XR_004940408.1;Dbxref=GeneID:102631592,GenBank:XR_004940408.1,MGI:MGI:3705131;gbkey=ncRNA;gene=Gm15230;product=predicted gene 15230%2C transcript variant X11;transcript_id=XR_004940408.1;extra_copy_number=0
CM058260.1	Liftoff	exon	156640783	156640875	.	-	.	ID=exon-XR_004940408.1-4;Parent=rna-XR_004940408.1;Dbxref=GeneID:102631592,GenBank:XR_004940408.1,MGI:MGI:3705131;gbkey=ncRNA;gene=Gm15230;product=predicted gene 15230%2C transcript variant X11;transcript_id=XR_004940408.1;extra_copy_number=0
CM058260.1	Liftoff	exon	156641597	156641700	.	-	.	ID=exon-XR_004940408.1-3;Parent=rna-XR_004940408.1;Dbxref=GeneID:102631592,GenBank:XR_004940408.1,MGI:MGI:3705131;gbkey=ncRNA;gene=Gm15230;product=predicted gene 15230%2C transcript variant X11;transcript_id=XR_004940408.1;extra_copy_number=0
CM058260.1	Liftoff	exon	156642227	156642509	.	-	.	ID=exon-XR_004940408.1-2;Parent=rna-XR_004940408.1;Dbxref=GeneID:102631592,GenBank:XR_004940408.1,MGI:MGI:3705131;gbkey=ncRNA;gene=Gm15230;product=predicted gene 15230%2C transcript variant X11;transcript_id=XR_004940408.1;extra_copy_number=0
CM058260.1	Liftoff	exon	156643706	156644981	.	-	.	ID=exon-XR_004940408.1-1;Parent=rna-XR_004940408.1;Dbxref=GeneID:102631592,GenBank:XR_004940408.1,MGI:MGI:3705131;gbkey=ncRNA;gene=Gm15230;product=predicted gene 15230%2C transcript variant X11;transcript_id=XR_004940408.1;extra_copy_number=0
CM058260.1	Liftoff	lnc_RNA	156633479	156644981	.	-	.	ID=rna-XR_387114.2;Parent=gene-Gm15230;Dbxref=GeneID:102631592,GenBank:XR_387114.2,MGI:MGI:3705131;Name=XR_387114.2;gbkey=ncRNA;gene=Gm15230;model_evidence=Supporting evidence includes similarity to: 3 ESTs%2C 1 long SRA read%2C and 100%25 coverage of the annotated genomic feature by RNAseq alignments%2C including 2 samples with support for all annotated introns;product=predicted gene 15230%2C transcript variant X2;transcript_id=XR_387114.2;extra_copy_number=0
CM058260.1	Liftoff	exon	156633479	156633902	.	-	.	ID=exon-XR_387114.2-10;Parent=rna-XR_387114.2;Dbxref=GeneID:102631592,GenBank:XR_387114.2,MGI:MGI:3705131;gbkey=ncRNA;gene=Gm15230;product=predicted gene 15230%2C transcript variant X2;transcript_id=XR_387114.2;extra_copy_number=0
CM058260.1	Liftoff	exon	156634100	156634225	.	-	.	ID=exon-XR_387114.2-9;Parent=rna-XR_387114.2;Dbxref=GeneID:102631592,GenBank:XR_387114.2,MGI:MGI:3705131;gbkey=ncRNA;gene=Gm15230;product=predicted gene 15230%2C transcript variant X2;transcript_id=XR_387114.2;extra_copy_number=0
CM058260.1	Liftoff	exon	156634512	156634577	.	-	.	ID=exon-XR_387114.2-8;Parent=rna-XR_387114.2;Dbxref=GeneID:102631592,GenBank:XR_387114.2,MGI:MGI:3705131;gbkey=ncRNA;gene=Gm15230;product=predicted gene 15230%2C transcript variant X2;transcript_id=XR_387114.2;extra_copy_number=0
CM058260.1	Liftoff	exon	156635201	156635386	.	-	.	ID=exon-XR_387114.2-7;Parent=rna-XR_387114.2;Dbxref=GeneID:102631592,GenBank:XR_387114.2,MGI:MGI:3705131;gbkey=ncRNA;gene=Gm15230;product=predicted gene 15230%2C transcript variant X2;transcript_id=XR_387114.2;extra_copy_number=0
CM058260.1	Liftoff	exon	156640023	156640075	.	-	.	ID=exon-XR_387114.2-6;Parent=rna-XR_387114.2;Dbxref=GeneID:102631592,GenBank:XR_387114.2,MGI:MGI:3705131;gbkey=ncRNA;gene=Gm15230;product=predicted gene 15230%2C transcript variant X2;transcript_id=XR_387114.2;extra_copy_number=0
CM058260.1	Liftoff	exon	156640605	156640683	.	-	.	ID=exon-XR_387114.2-5;Parent=rna-XR_387114.2;Dbxref=GeneID:102631592,GenBank:XR_387114.2,MGI:MGI:3705131;gbkey=ncRNA;gene=Gm15230;product=predicted gene 15230%2C transcript variant X2;transcript_id=XR_387114.2;extra_copy_number=0
CM058260.1	Liftoff	exon	156640783	156640875	.	-	.	ID=exon-XR_387114.2-4;Parent=rna-XR_387114.2;Dbxref=GeneID:102631592,GenBank:XR_387114.2,MGI:MGI:3705131;gbkey=ncRNA;gene=Gm15230;product=predicted gene 15230%2C transcript variant X2;transcript_id=XR_387114.2;extra_copy_number=0
CM058260.1	Liftoff	exon	156641597	156641700	.	-	.	ID=exon-XR_387114.2-3;Parent=rna-XR_387114.2;Dbxref=GeneID:102631592,GenBank:XR_387114.2,MGI:MGI:3705131;gbkey=ncRNA;gene=Gm15230;product=predicted gene 15230%2C transcript variant X2;transcript_id=XR_387114.2;extra_copy_number=0
CM058260.1	Liftoff	exon	156641866	156642509	.	-	.	ID=exon-XR_387114.2-2;Parent=rna-XR_387114.2;Dbxref=GeneID:102631592,GenBank:XR_387114.2,MGI:MGI:3705131;gbkey=ncRNA;gene=Gm15230;product=predicted gene 15230%2C transcript variant X2;transcript_id=XR_387114.2;extra_copy_number=0
CM058260.1	Liftoff	exon	156643706	156644981	.	-	.	ID=exon-XR_387114.2-1;Parent=rna-XR_387114.2;Dbxref=GeneID:102631592,GenBank:XR_387114.2,MGI:MGI:3705131;gbkey=ncRNA;gene=Gm15230;product=predicted gene 15230%2C transcript variant X2;transcript_id=XR_387114.2;extra_copy_number=0
CM058260.1	Liftoff	lnc_RNA	156633479	156644981	.	-	.	ID=rna-XR_387115.2;Parent=gene-Gm15230;Dbxref=GeneID:102631592,GenBank:XR_387115.2,MGI:MGI:3705131;Name=XR_387115.2;gbkey=ncRNA;gene=Gm15230;model_evidence=Supporting evidence includes similarity to: 3 ESTs%2C 1 long SRA read%2C and 100%25 coverage of the annotated genomic feature by RNAseq alignments%2C including 3 samples with support for all annotated introns;product=predicted gene 15230%2C transcript variant X1;transcript_id=XR_387115.2;extra_copy_number=0
CM058260.1	Liftoff	exon	156633479	156633902	.	-	.	ID=exon-XR_387115.2-9;Parent=rna-XR_387115.2;Dbxref=GeneID:102631592,GenBank:XR_387115.2,MGI:MGI:3705131;gbkey=ncRNA;gene=Gm15230;product=predicted gene 15230%2C transcript variant X1;transcript_id=XR_387115.2;extra_copy_number=0
CM058260.1	Liftoff	exon	156634100	156634225	.	-	.	ID=exon-XR_387115.2-8;Parent=rna-XR_387115.2;Dbxref=GeneID:102631592,GenBank:XR_387115.2,MGI:MGI:3705131;gbkey=ncRNA;gene=Gm15230;product=predicted gene 15230%2C transcript variant X1;transcript_id=XR_387115.2;extra_copy_number=0
CM058260.1	Liftoff	exon	156634512	156634577	.	-	.	ID=exon-XR_387115.2-7;Parent=rna-XR_387115.2;Dbxref=GeneID:102631592,GenBank:XR_387115.2,MGI:MGI:3705131;gbkey=ncRNA;gene=Gm15230;product=predicted gene 15230%2C transcript variant X1;transcript_id=XR_387115.2;extra_copy_number=0
CM058260.1	Liftoff	exon	156635201	156635386	.	-	.	ID=exon-XR_387115.2-6;Parent=rna-XR_387115.2;Dbxref=GeneID:102631592,GenBank:XR_387115.2,MGI:MGI:3705131;gbkey=ncRNA;gene=Gm15230;product=predicted gene 15230%2C transcript variant X1;transcript_id=XR_387115.2;extra_copy_number=0
CM058260.1	Liftoff	exon	156640023	156640075	.	-	.	ID=exon-XR_387115.2-5;Parent=rna-XR_387115.2;Dbxref=GeneID:102631592,GenBank:XR_387115.2,MGI:MGI:3705131;gbkey=ncRNA;gene=Gm15230;product=predicted gene 15230%2C transcript variant X1;transcript_id=XR_387115.2;extra_copy_number=0
CM058260.1	Liftoff	exon	156640605	156640683	.	-	.	ID=exon-XR_387115.2-4;Parent=rna-XR_387115.2;Dbxref=GeneID:102631592,GenBank:XR_387115.2,MGI:MGI:3705131;gbkey=ncRNA;gene=Gm15230;product=predicted gene 15230%2C transcript variant X1;transcript_id=XR_387115.2;extra_copy_number=0
CM058260.1	Liftoff	exon	156640783	156640875	.	-	.	ID=exon-XR_387115.2-3;Parent=rna-XR_387115.2;Dbxref=GeneID:102631592,GenBank:XR_387115.2,MGI:MGI:3705131;gbkey=ncRNA;gene=Gm15230;product=predicted gene 15230%2C transcript variant X1;transcript_id=XR_387115.2;extra_copy_number=0
CM058260.1	Liftoff	exon	156641597	156642509	.	-	.	ID=exon-XR_387115.2-2;Parent=rna-XR_387115.2;Dbxref=GeneID:102631592,GenBank:XR_387115.2,MGI:MGI:3705131;gbkey=ncRNA;gene=Gm15230;product=predicted gene 15230%2C transcript variant X1;transcript_id=XR_387115.2;extra_copy_number=0
CM058260.1	Liftoff	exon	156643706	156644981	.	-	.	ID=exon-XR_387115.2-1;Parent=rna-XR_387115.2;Dbxref=GeneID:102631592,GenBank:XR_387115.2,MGI:MGI:3705131;gbkey=ncRNA;gene=Gm15230;product=predicted gene 15230%2C transcript variant X1;transcript_id=XR_387115.2;extra_copy_number=0
CM058260.1	Liftoff	lnc_RNA	156633479	156644981	.	-	.	ID=rna-XR_387120.2;Parent=gene-Gm15230;Dbxref=GeneID:102631592,GenBank:XR_387120.2,MGI:MGI:3705131;Name=XR_387120.2;gbkey=ncRNA;gene=Gm15230;model_evidence=Supporting evidence includes similarity to: 3 ESTs%2C 1 long SRA read%2C and 100%25 coverage of the annotated genomic feature by RNAseq alignments%2C including 2 samples with support for all annotated introns;product=predicted gene 15230%2C transcript variant X5;transcript_id=XR_387120.2;extra_copy_number=0
CM058260.1	Liftoff	exon	156633479	156633902	.	-	.	ID=exon-XR_387120.2-10;Parent=rna-XR_387120.2;Dbxref=GeneID:102631592,GenBank:XR_387120.2,MGI:MGI:3705131;gbkey=ncRNA;gene=Gm15230;product=predicted gene 15230%2C transcript variant X5;transcript_id=XR_387120.2;extra_copy_number=0
CM058260.1	Liftoff	exon	156634100	156634225	.	-	.	ID=exon-XR_387120.2-9;Parent=rna-XR_387120.2;Dbxref=GeneID:102631592,GenBank:XR_387120.2,MGI:MGI:3705131;gbkey=ncRNA;gene=Gm15230;product=predicted gene 15230%2C transcript variant X5;transcript_id=XR_387120.2;extra_copy_number=0
CM058260.1	Liftoff	exon	156634512	156634577	.	-	.	ID=exon-XR_387120.2-8;Parent=rna-XR_387120.2;Dbxref=GeneID:102631592,GenBank:XR_387120.2,MGI:MGI:3705131;gbkey=ncRNA;gene=Gm15230;product=predicted gene 15230%2C transcript variant X5;transcript_id=XR_387120.2;extra_copy_number=0
CM058260.1	Liftoff	exon	156635201	156635386	.	-	.	ID=exon-XR_387120.2-7;Parent=rna-XR_387120.2;Dbxref=GeneID:102631592,GenBank:XR_387120.2,MGI:MGI:3705131;gbkey=ncRNA;gene=Gm15230;product=predicted gene 15230%2C transcript variant X5;transcript_id=XR_387120.2;extra_copy_number=0
CM058260.1	Liftoff	exon	156640023	156640075	.	-	.	ID=exon-XR_387120.2-6;Parent=rna-XR_387120.2;Dbxref=GeneID:102631592,GenBank:XR_387120.2,MGI:MGI:3705131;gbkey=ncRNA;gene=Gm15230;product=predicted gene 15230%2C transcript variant X5;transcript_id=XR_387120.2;extra_copy_number=0
CM058260.1	Liftoff	exon	156640605	156640683	.	-	.	ID=exon-XR_387120.2-5;Parent=rna-XR_387120.2;Dbxref=GeneID:102631592,GenBank:XR_387120.2,MGI:MGI:3705131;gbkey=ncRNA;gene=Gm15230;product=predicted gene 15230%2C transcript variant X5;transcript_id=XR_387120.2;extra_copy_number=0
CM058260.1	Liftoff	exon	156640783	156640875	.	-	.	ID=exon-XR_387120.2-4;Parent=rna-XR_387120.2;Dbxref=GeneID:102631592,GenBank:XR_387120.2,MGI:MGI:3705131;gbkey=ncRNA;gene=Gm15230;product=predicted gene 15230%2C transcript variant X5;transcript_id=XR_387120.2;extra_copy_number=0
CM058260.1	Liftoff	exon	156641597	156641905	.	-	.	ID=exon-XR_387120.2-3;Parent=rna-XR_387120.2;Dbxref=GeneID:102631592,GenBank:XR_387120.2,MGI:MGI:3705131;gbkey=ncRNA;gene=Gm15230;product=predicted gene 15230%2C transcript variant X5;transcript_id=XR_387120.2;extra_copy_number=0
CM058260.1	Liftoff	exon	156642110	156642509	.	-	.	ID=exon-XR_387120.2-2;Parent=rna-XR_387120.2;Dbxref=GeneID:102631592,GenBank:XR_387120.2,MGI:MGI:3705131;gbkey=ncRNA;gene=Gm15230;product=predicted gene 15230%2C transcript variant X5;transcript_id=XR_387120.2;extra_copy_number=0
CM058260.1	Liftoff	exon	156643706	156644981	.	-	.	ID=exon-XR_387120.2-1;Parent=rna-XR_387120.2;Dbxref=GeneID:102631592,GenBank:XR_387120.2,MGI:MGI:3705131;gbkey=ncRNA;gene=Gm15230;product=predicted gene 15230%2C transcript variant X5;transcript_id=XR_387120.2;extra_copy_number=0
CM058260.1	Liftoff	lnc_RNA	156633479	156644981	.	-	.	ID=rna-XR_387122.2;Parent=gene-Gm15230;Dbxref=GeneID:102631592,GenBank:XR_387122.2,MGI:MGI:3705131;Name=XR_387122.2;gbkey=ncRNA;gene=Gm15230;model_evidence=Supporting evidence includes similarity to: 3 ESTs%2C 1 long SRA read%2C and 100%25 coverage of the annotated genomic feature by RNAseq alignments%2C including 2 samples with support for all annotated introns;product=predicted gene 15230%2C transcript variant X6;transcript_id=XR_387122.2;extra_copy_number=0
CM058260.1	Liftoff	exon	156633479	156633902	.	-	.	ID=exon-XR_387122.2-11;Parent=rna-XR_387122.2;Dbxref=GeneID:102631592,GenBank:XR_387122.2,MGI:MGI:3705131;gbkey=ncRNA;gene=Gm15230;product=predicted gene 15230%2C transcript variant X6;transcript_id=XR_387122.2;extra_copy_number=0
CM058260.1	Liftoff	exon	156634100	156634225	.	-	.	ID=exon-XR_387122.2-10;Parent=rna-XR_387122.2;Dbxref=GeneID:102631592,GenBank:XR_387122.2,MGI:MGI:3705131;gbkey=ncRNA;gene=Gm15230;product=predicted gene 15230%2C transcript variant X6;transcript_id=XR_387122.2;extra_copy_number=0
CM058260.1	Liftoff	exon	156634512	156634577	.	-	.	ID=exon-XR_387122.2-9;Parent=rna-XR_387122.2;Dbxref=GeneID:102631592,GenBank:XR_387122.2,MGI:MGI:3705131;gbkey=ncRNA;gene=Gm15230;product=predicted gene 15230%2C transcript variant X6;transcript_id=XR_387122.2;extra_copy_number=0
CM058260.1	Liftoff	exon	156635201	156635386	.	-	.	ID=exon-XR_387122.2-8;Parent=rna-XR_387122.2;Dbxref=GeneID:102631592,GenBank:XR_387122.2,MGI:MGI:3705131;gbkey=ncRNA;gene=Gm15230;product=predicted gene 15230%2C transcript variant X6;transcript_id=XR_387122.2;extra_copy_number=0
CM058260.1	Liftoff	exon	156640023	156640075	.	-	.	ID=exon-XR_387122.2-7;Parent=rna-XR_387122.2;Dbxref=GeneID:102631592,GenBank:XR_387122.2,MGI:MGI:3705131;gbkey=ncRNA;gene=Gm15230;product=predicted gene 15230%2C transcript variant X6;transcript_id=XR_387122.2;extra_copy_number=0
CM058260.1	Liftoff	exon	156640605	156640683	.	-	.	ID=exon-XR_387122.2-6;Parent=rna-XR_387122.2;Dbxref=GeneID:102631592,GenBank:XR_387122.2,MGI:MGI:3705131;gbkey=ncRNA;gene=Gm15230;product=predicted gene 15230%2C transcript variant X6;transcript_id=XR_387122.2;extra_copy_number=0
CM058260.1	Liftoff	exon	156640783	156640875	.	-	.	ID=exon-XR_387122.2-5;Parent=rna-XR_387122.2;Dbxref=GeneID:102631592,GenBank:XR_387122.2,MGI:MGI:3705131;gbkey=ncRNA;gene=Gm15230;product=predicted gene 15230%2C transcript variant X6;transcript_id=XR_387122.2;extra_copy_number=0
CM058260.1	Liftoff	exon	156641597	156641700	.	-	.	ID=exon-XR_387122.2-4;Parent=rna-XR_387122.2;Dbxref=GeneID:102631592,GenBank:XR_387122.2,MGI:MGI:3705131;gbkey=ncRNA;gene=Gm15230;product=predicted gene 15230%2C transcript variant X6;transcript_id=XR_387122.2;extra_copy_number=0
CM058260.1	Liftoff	exon	156641866	156641905	.	-	.	ID=exon-XR_387122.2-3;Parent=rna-XR_387122.2;Dbxref=GeneID:102631592,GenBank:XR_387122.2,MGI:MGI:3705131;gbkey=ncRNA;gene=Gm15230;product=predicted gene 15230%2C transcript variant X6;transcript_id=XR_387122.2;extra_copy_number=0
CM058260.1	Liftoff	exon	156642110	156642509	.	-	.	ID=exon-XR_387122.2-2;Parent=rna-XR_387122.2;Dbxref=GeneID:102631592,GenBank:XR_387122.2,MGI:MGI:3705131;gbkey=ncRNA;gene=Gm15230;product=predicted gene 15230%2C transcript variant X6;transcript_id=XR_387122.2;extra_copy_number=0
CM058260.1	Liftoff	exon	156643706	156644981	.	-	.	ID=exon-XR_387122.2-1;Parent=rna-XR_387122.2;Dbxref=GeneID:102631592,GenBank:XR_387122.2,MGI:MGI:3705131;gbkey=ncRNA;gene=Gm15230;product=predicted gene 15230%2C transcript variant X6;transcript_id=XR_387122.2;extra_copy_number=0
CM058260.1	Liftoff	lnc_RNA	156633479	156644981	.	-	.	ID=rna-XR_387123.2;Parent=gene-Gm15230;Dbxref=GeneID:102631592,GenBank:XR_387123.2,MGI:MGI:3705131;Name=XR_387123.2;gbkey=ncRNA;gene=Gm15230;model_evidence=Supporting evidence includes similarity to: 3 ESTs%2C 1 long SRA read%2C and 100%25 coverage of the annotated genomic feature by RNAseq alignments%2C including 3 samples with support for all annotated introns;product=predicted gene 15230%2C transcript variant X10;transcript_id=XR_387123.2;extra_copy_number=0
CM058260.1	Liftoff	exon	156633479	156633902	.	-	.	ID=exon-XR_387123.2-10;Parent=rna-XR_387123.2;Dbxref=GeneID:102631592,GenBank:XR_387123.2,MGI:MGI:3705131;gbkey=ncRNA;gene=Gm15230;product=predicted gene 15230%2C transcript variant X10;transcript_id=XR_387123.2;extra_copy_number=0
CM058260.1	Liftoff	exon	156634100	156634225	.	-	.	ID=exon-XR_387123.2-9;Parent=rna-XR_387123.2;Dbxref=GeneID:102631592,GenBank:XR_387123.2,MGI:MGI:3705131;gbkey=ncRNA;gene=Gm15230;product=predicted gene 15230%2C transcript variant X10;transcript_id=XR_387123.2;extra_copy_number=0
CM058260.1	Liftoff	exon	156634512	156634577	.	-	.	ID=exon-XR_387123.2-8;Parent=rna-XR_387123.2;Dbxref=GeneID:102631592,GenBank:XR_387123.2,MGI:MGI:3705131;gbkey=ncRNA;gene=Gm15230;product=predicted gene 15230%2C transcript variant X10;transcript_id=XR_387123.2;extra_copy_number=0
CM058260.1	Liftoff	exon	156635201	156635386	.	-	.	ID=exon-XR_387123.2-7;Parent=rna-XR_387123.2;Dbxref=GeneID:102631592,GenBank:XR_387123.2,MGI:MGI:3705131;gbkey=ncRNA;gene=Gm15230;product=predicted gene 15230%2C transcript variant X10;transcript_id=XR_387123.2;extra_copy_number=0
CM058260.1	Liftoff	exon	156640023	156640075	.	-	.	ID=exon-XR_387123.2-6;Parent=rna-XR_387123.2;Dbxref=GeneID:102631592,GenBank:XR_387123.2,MGI:MGI:3705131;gbkey=ncRNA;gene=Gm15230;product=predicted gene 15230%2C transcript variant X10;transcript_id=XR_387123.2;extra_copy_number=0
CM058260.1	Liftoff	exon	156640605	156640683	.	-	.	ID=exon-XR_387123.2-5;Parent=rna-XR_387123.2;Dbxref=GeneID:102631592,GenBank:XR_387123.2,MGI:MGI:3705131;gbkey=ncRNA;gene=Gm15230;product=predicted gene 15230%2C transcript variant X10;transcript_id=XR_387123.2;extra_copy_number=0
CM058260.1	Liftoff	exon	156640783	156640875	.	-	.	ID=exon-XR_387123.2-4;Parent=rna-XR_387123.2;Dbxref=GeneID:102631592,GenBank:XR_387123.2,MGI:MGI:3705131;gbkey=ncRNA;gene=Gm15230;product=predicted gene 15230%2C transcript variant X10;transcript_id=XR_387123.2;extra_copy_number=0
CM058260.1	Liftoff	exon	156641597	156641700	.	-	.	ID=exon-XR_387123.2-3;Parent=rna-XR_387123.2;Dbxref=GeneID:102631592,GenBank:XR_387123.2,MGI:MGI:3705131;gbkey=ncRNA;gene=Gm15230;product=predicted gene 15230%2C transcript variant X10;transcript_id=XR_387123.2;extra_copy_number=0
CM058260.1	Liftoff	exon	156642110	156642509	.	-	.	ID=exon-XR_387123.2-2;Parent=rna-XR_387123.2;Dbxref=GeneID:102631592,GenBank:XR_387123.2,MGI:MGI:3705131;gbkey=ncRNA;gene=Gm15230;product=predicted gene 15230%2C transcript variant X10;transcript_id=XR_387123.2;extra_copy_number=0
CM058260.1	Liftoff	exon	156643706	156644981	.	-	.	ID=exon-XR_387123.2-1;Parent=rna-XR_387123.2;Dbxref=GeneID:102631592,GenBank:XR_387123.2,MGI:MGI:3705131;gbkey=ncRNA;gene=Gm15230;product=predicted gene 15230%2C transcript variant X10;transcript_id=XR_387123.2;extra_copy_number=0
CM058260.1	Liftoff	lnc_RNA	156633479	156644981	.	-	.	ID=rna-XR_387125.2;Parent=gene-Gm15230;Dbxref=GeneID:102631592,GenBank:XR_387125.2,MGI:MGI:3705131;Name=XR_387125.2;gbkey=ncRNA;gene=Gm15230;model_evidence=Supporting evidence includes similarity to: 3 ESTs%2C 1 long SRA read%2C and 100%25 coverage of the annotated genomic feature by RNAseq alignments%2C including 1 sample with support for all annotated introns;product=predicted gene 15230%2C transcript variant X9;transcript_id=XR_387125.2;extra_copy_number=0
CM058260.1	Liftoff	exon	156633479	156633902	.	-	.	ID=exon-XR_387125.2-11;Parent=rna-XR_387125.2;Dbxref=GeneID:102631592,GenBank:XR_387125.2,MGI:MGI:3705131;gbkey=ncRNA;gene=Gm15230;product=predicted gene 15230%2C transcript variant X9;transcript_id=XR_387125.2;extra_copy_number=0
CM058260.1	Liftoff	exon	156634100	156634225	.	-	.	ID=exon-XR_387125.2-10;Parent=rna-XR_387125.2;Dbxref=GeneID:102631592,GenBank:XR_387125.2,MGI:MGI:3705131;gbkey=ncRNA;gene=Gm15230;product=predicted gene 15230%2C transcript variant X9;transcript_id=XR_387125.2;extra_copy_number=0
CM058260.1	Liftoff	exon	156634512	156634577	.	-	.	ID=exon-XR_387125.2-9;Parent=rna-XR_387125.2;Dbxref=GeneID:102631592,GenBank:XR_387125.2,MGI:MGI:3705131;gbkey=ncRNA;gene=Gm15230;product=predicted gene 15230%2C transcript variant X9;transcript_id=XR_387125.2;extra_copy_number=0
CM058260.1	Liftoff	exon	156635201	156635386	.	-	.	ID=exon-XR_387125.2-8;Parent=rna-XR_387125.2;Dbxref=GeneID:102631592,GenBank:XR_387125.2,MGI:MGI:3705131;gbkey=ncRNA;gene=Gm15230;product=predicted gene 15230%2C transcript variant X9;transcript_id=XR_387125.2;extra_copy_number=0
CM058260.1	Liftoff	exon	156640023	156640075	.	-	.	ID=exon-XR_387125.2-7;Parent=rna-XR_387125.2;Dbxref=GeneID:102631592,GenBank:XR_387125.2,MGI:MGI:3705131;gbkey=ncRNA;gene=Gm15230;product=predicted gene 15230%2C transcript variant X9;transcript_id=XR_387125.2;extra_copy_number=0
CM058260.1	Liftoff	exon	156640605	156640683	.	-	.	ID=exon-XR_387125.2-6;Parent=rna-XR_387125.2;Dbxref=GeneID:102631592,GenBank:XR_387125.2,MGI:MGI:3705131;gbkey=ncRNA;gene=Gm15230;product=predicted gene 15230%2C transcript variant X9;transcript_id=XR_387125.2;extra_copy_number=0
CM058260.1	Liftoff	exon	156640783	156640875	.	-	.	ID=exon-XR_387125.2-5;Parent=rna-XR_387125.2;Dbxref=GeneID:102631592,GenBank:XR_387125.2,MGI:MGI:3705131;gbkey=ncRNA;gene=Gm15230;product=predicted gene 15230%2C transcript variant X9;transcript_id=XR_387125.2;extra_copy_number=0
CM058260.1	Liftoff	exon	156641597	156641700	.	-	.	ID=exon-XR_387125.2-4;Parent=rna-XR_387125.2;Dbxref=GeneID:102631592,GenBank:XR_387125.2,MGI:MGI:3705131;gbkey=ncRNA;gene=Gm15230;product=predicted gene 15230%2C transcript variant X9;transcript_id=XR_387125.2;extra_copy_number=0
CM058260.1	Liftoff	exon	156641866	156641905	.	-	.	ID=exon-XR_387125.2-3;Parent=rna-XR_387125.2;Dbxref=GeneID:102631592,GenBank:XR_387125.2,MGI:MGI:3705131;gbkey=ncRNA;gene=Gm15230;product=predicted gene 15230%2C transcript variant X9;transcript_id=XR_387125.2;extra_copy_number=0
CM058260.1	Liftoff	exon	156642227	156642509	.	-	.	ID=exon-XR_387125.2-2;Parent=rna-XR_387125.2;Dbxref=GeneID:102631592,GenBank:XR_387125.2,MGI:MGI:3705131;gbkey=ncRNA;gene=Gm15230;product=predicted gene 15230%2C transcript variant X9;transcript_id=XR_387125.2;extra_copy_number=0
CM058260.1	Liftoff	exon	156643706	156644981	.	-	.	ID=exon-XR_387125.2-1;Parent=rna-XR_387125.2;Dbxref=GeneID:102631592,GenBank:XR_387125.2,MGI:MGI:3705131;gbkey=ncRNA;gene=Gm15230;product=predicted gene 15230%2C transcript variant X9;transcript_id=XR_387125.2;extra_copy_number=0
CM058260.1	Liftoff	lnc_RNA	156633479	156644981	.	-	.	ID=rna-XR_878300.1;Parent=gene-Gm15230;Dbxref=GeneID:102631592,GenBank:XR_878300.1,MGI:MGI:3705131;Name=XR_878300.1;gbkey=ncRNA;gene=Gm15230;model_evidence=Supporting evidence includes similarity to: 3 ESTs%2C 1 long SRA read%2C and 100%25 coverage of the annotated genomic feature by RNAseq alignments%2C including 1 sample with support for all annotated introns;product=predicted gene 15230%2C transcript variant X3;transcript_id=XR_878300.1;extra_copy_number=0
CM058260.1	Liftoff	exon	156633479	156633902	.	-	.	ID=exon-XR_878300.1-10;Parent=rna-XR_878300.1;Dbxref=GeneID:102631592,GenBank:XR_878300.1,MGI:MGI:3705131;gbkey=ncRNA;gene=Gm15230;product=predicted gene 15230%2C transcript variant X3;transcript_id=XR_878300.1;extra_copy_number=0
CM058260.1	Liftoff	exon	156634100	156634225	.	-	.	ID=exon-XR_878300.1-9;Parent=rna-XR_878300.1;Dbxref=GeneID:102631592,GenBank:XR_878300.1,MGI:MGI:3705131;gbkey=ncRNA;gene=Gm15230;product=predicted gene 15230%2C transcript variant X3;transcript_id=XR_878300.1;extra_copy_number=0
CM058260.1	Liftoff	exon	156634512	156634577	.	-	.	ID=exon-XR_878300.1-8;Parent=rna-XR_878300.1;Dbxref=GeneID:102631592,GenBank:XR_878300.1,MGI:MGI:3705131;gbkey=ncRNA;gene=Gm15230;product=predicted gene 15230%2C transcript variant X3;transcript_id=XR_878300.1;extra_copy_number=0
CM058260.1	Liftoff	exon	156635201	156635386	.	-	.	ID=exon-XR_878300.1-7;Parent=rna-XR_878300.1;Dbxref=GeneID:102631592,GenBank:XR_878300.1,MGI:MGI:3705131;gbkey=ncRNA;gene=Gm15230;product=predicted gene 15230%2C transcript variant X3;transcript_id=XR_878300.1;extra_copy_number=0
CM058260.1	Liftoff	exon	156640023	156640075	.	-	.	ID=exon-XR_878300.1-6;Parent=rna-XR_878300.1;Dbxref=GeneID:102631592,GenBank:XR_878300.1,MGI:MGI:3705131;gbkey=ncRNA;gene=Gm15230;product=predicted gene 15230%2C transcript variant X3;transcript_id=XR_878300.1;extra_copy_number=0
CM058260.1	Liftoff	exon	156640605	156640683	.	-	.	ID=exon-XR_878300.1-5;Parent=rna-XR_878300.1;Dbxref=GeneID:102631592,GenBank:XR_878300.1,MGI:MGI:3705131;gbkey=ncRNA;gene=Gm15230;product=predicted gene 15230%2C transcript variant X3;transcript_id=XR_878300.1;extra_copy_number=0
CM058260.1	Liftoff	exon	156640783	156640875	.	-	.	ID=exon-XR_878300.1-4;Parent=rna-XR_878300.1;Dbxref=GeneID:102631592,GenBank:XR_878300.1,MGI:MGI:3705131;gbkey=ncRNA;gene=Gm15230;product=predicted gene 15230%2C transcript variant X3;transcript_id=XR_878300.1;extra_copy_number=0
CM058260.1	Liftoff	exon	156641597	156641956	.	-	.	ID=exon-XR_878300.1-3;Parent=rna-XR_878300.1;Dbxref=GeneID:102631592,GenBank:XR_878300.1,MGI:MGI:3705131;gbkey=ncRNA;gene=Gm15230;product=predicted gene 15230%2C transcript variant X3;transcript_id=XR_878300.1;extra_copy_number=0
CM058260.1	Liftoff	exon	156642110	156642509	.	-	.	ID=exon-XR_878300.1-2;Parent=rna-XR_878300.1;Dbxref=GeneID:102631592,GenBank:XR_878300.1,MGI:MGI:3705131;gbkey=ncRNA;gene=Gm15230;product=predicted gene 15230%2C transcript variant X3;transcript_id=XR_878300.1;extra_copy_number=0
CM058260.1	Liftoff	exon	156643706	156644981	.	-	.	ID=exon-XR_878300.1-1;Parent=rna-XR_878300.1;Dbxref=GeneID:102631592,GenBank:XR_878300.1,MGI:MGI:3705131;gbkey=ncRNA;gene=Gm15230;product=predicted gene 15230%2C transcript variant X3;transcript_id=XR_878300.1;extra_copy_number=0
CM058260.1	Liftoff	lnc_RNA	156633479	156644981	.	-	.	ID=rna-XR_878301.1;Parent=gene-Gm15230;Dbxref=GeneID:102631592,GenBank:XR_878301.1,MGI:MGI:3705131;Name=XR_878301.1;gbkey=ncRNA;gene=Gm15230;model_evidence=Supporting evidence includes similarity to: 3 ESTs%2C 1 long SRA read%2C and 100%25 coverage of the annotated genomic feature by RNAseq alignments%2C including 1 sample with support for all annotated introns;product=predicted gene 15230%2C transcript variant X4;transcript_id=XR_878301.1;extra_copy_number=0
CM058260.1	Liftoff	exon	156633479	156633902	.	-	.	ID=exon-XR_878301.1-10;Parent=rna-XR_878301.1;Dbxref=GeneID:102631592,GenBank:XR_878301.1,MGI:MGI:3705131;gbkey=ncRNA;gene=Gm15230;product=predicted gene 15230%2C transcript variant X4;transcript_id=XR_878301.1;extra_copy_number=0
CM058260.1	Liftoff	exon	156634100	156634225	.	-	.	ID=exon-XR_878301.1-9;Parent=rna-XR_878301.1;Dbxref=GeneID:102631592,GenBank:XR_878301.1,MGI:MGI:3705131;gbkey=ncRNA;gene=Gm15230;product=predicted gene 15230%2C transcript variant X4;transcript_id=XR_878301.1;extra_copy_number=0
CM058260.1	Liftoff	exon	156634512	156634577	.	-	.	ID=exon-XR_878301.1-8;Parent=rna-XR_878301.1;Dbxref=GeneID:102631592,GenBank:XR_878301.1,MGI:MGI:3705131;gbkey=ncRNA;gene=Gm15230;product=predicted gene 15230%2C transcript variant X4;transcript_id=XR_878301.1;extra_copy_number=0
CM058260.1	Liftoff	exon	156635201	156635386	.	-	.	ID=exon-XR_878301.1-7;Parent=rna-XR_878301.1;Dbxref=GeneID:102631592,GenBank:XR_878301.1,MGI:MGI:3705131;gbkey=ncRNA;gene=Gm15230;product=predicted gene 15230%2C transcript variant X4;transcript_id=XR_878301.1;extra_copy_number=0
CM058260.1	Liftoff	exon	156640023	156640075	.	-	.	ID=exon-XR_878301.1-6;Parent=rna-XR_878301.1;Dbxref=GeneID:102631592,GenBank:XR_878301.1,MGI:MGI:3705131;gbkey=ncRNA;gene=Gm15230;product=predicted gene 15230%2C transcript variant X4;transcript_id=XR_878301.1;extra_copy_number=0
CM058260.1	Liftoff	exon	156640605	156640683	.	-	.	ID=exon-XR_878301.1-5;Parent=rna-XR_878301.1;Dbxref=GeneID:102631592,GenBank:XR_878301.1,MGI:MGI:3705131;gbkey=ncRNA;gene=Gm15230;product=predicted gene 15230%2C transcript variant X4;transcript_id=XR_878301.1;extra_copy_number=0
CM058260.1	Liftoff	exon	156640783	156640875	.	-	.	ID=exon-XR_878301.1-4;Parent=rna-XR_878301.1;Dbxref=GeneID:102631592,GenBank:XR_878301.1,MGI:MGI:3705131;gbkey=ncRNA;gene=Gm15230;product=predicted gene 15230%2C transcript variant X4;transcript_id=XR_878301.1;extra_copy_number=0
CM058260.1	Liftoff	exon	156641597	156642509	.	-	.	ID=exon-XR_878301.1-3;Parent=rna-XR_878301.1;Dbxref=GeneID:102631592,GenBank:XR_878301.1,MGI:MGI:3705131;gbkey=ncRNA;gene=Gm15230;product=predicted gene 15230%2C transcript variant X4;transcript_id=XR_878301.1;extra_copy_number=0
CM058260.1	Liftoff	exon	156643706	156643808	.	-	.	ID=exon-XR_878301.1-2;Parent=rna-XR_878301.1;Dbxref=GeneID:102631592,GenBank:XR_878301.1,MGI:MGI:3705131;gbkey=ncRNA;gene=Gm15230;product=predicted gene 15230%2C transcript variant X4;transcript_id=XR_878301.1;extra_copy_number=0
CM058260.1	Liftoff	exon	156644549	156644981	.	-	.	ID=exon-XR_878301.1-1;Parent=rna-XR_878301.1;Dbxref=GeneID:102631592,GenBank:XR_878301.1,MGI:MGI:3705131;gbkey=ncRNA;gene=Gm15230;product=predicted gene 15230%2C transcript variant X4;transcript_id=XR_878301.1;extra_copy_number=0
CM058260.1	Liftoff	lnc_RNA	156633479	156644981	.	-	.	ID=rna-XR_878302.1;Parent=gene-Gm15230;Dbxref=GeneID:102631592,GenBank:XR_878302.1,MGI:MGI:3705131;Name=XR_878302.1;gbkey=ncRNA;gene=Gm15230;model_evidence=Supporting evidence includes similarity to: 1 long SRA read%2C and 100%25 coverage of the annotated genomic feature by RNAseq alignments%2C including 1 sample with support for all annotated introns;product=predicted gene 15230%2C transcript variant X7;transcript_id=XR_878302.1;extra_copy_number=0
CM058260.1	Liftoff	exon	156633479	156633902	.	-	.	ID=exon-XR_878302.1-10;Parent=rna-XR_878302.1;Dbxref=GeneID:102631592,GenBank:XR_878302.1,MGI:MGI:3705131;gbkey=ncRNA;gene=Gm15230;product=predicted gene 15230%2C transcript variant X7;transcript_id=XR_878302.1;extra_copy_number=0
CM058260.1	Liftoff	exon	156634100	156634225	.	-	.	ID=exon-XR_878302.1-9;Parent=rna-XR_878302.1;Dbxref=GeneID:102631592,GenBank:XR_878302.1,MGI:MGI:3705131;gbkey=ncRNA;gene=Gm15230;product=predicted gene 15230%2C transcript variant X7;transcript_id=XR_878302.1;extra_copy_number=0
CM058260.1	Liftoff	exon	156634512	156634577	.	-	.	ID=exon-XR_878302.1-8;Parent=rna-XR_878302.1;Dbxref=GeneID:102631592,GenBank:XR_878302.1,MGI:MGI:3705131;gbkey=ncRNA;gene=Gm15230;product=predicted gene 15230%2C transcript variant X7;transcript_id=XR_878302.1;extra_copy_number=0
CM058260.1	Liftoff	exon	156635201	156635386	.	-	.	ID=exon-XR_878302.1-7;Parent=rna-XR_878302.1;Dbxref=GeneID:102631592,GenBank:XR_878302.1,MGI:MGI:3705131;gbkey=ncRNA;gene=Gm15230;product=predicted gene 15230%2C transcript variant X7;transcript_id=XR_878302.1;extra_copy_number=0
CM058260.1	Liftoff	exon	156637255	156637530	.	-	.	ID=exon-XR_878302.1-6;Parent=rna-XR_878302.1;Dbxref=GeneID:102631592,GenBank:XR_878302.1,MGI:MGI:3705131;gbkey=ncRNA;gene=Gm15230;product=predicted gene 15230%2C transcript variant X7;transcript_id=XR_878302.1;extra_copy_number=0
CM058260.1	Liftoff	exon	156640023	156640075	.	-	.	ID=exon-XR_878302.1-5;Parent=rna-XR_878302.1;Dbxref=GeneID:102631592,GenBank:XR_878302.1,MGI:MGI:3705131;gbkey=ncRNA;gene=Gm15230;product=predicted gene 15230%2C transcript variant X7;transcript_id=XR_878302.1;extra_copy_number=0
CM058260.1	Liftoff	exon	156640605	156640683	.	-	.	ID=exon-XR_878302.1-4;Parent=rna-XR_878302.1;Dbxref=GeneID:102631592,GenBank:XR_878302.1,MGI:MGI:3705131;gbkey=ncRNA;gene=Gm15230;product=predicted gene 15230%2C transcript variant X7;transcript_id=XR_878302.1;extra_copy_number=0
CM058260.1	Liftoff	exon	156640783	156640875	.	-	.	ID=exon-XR_878302.1-3;Parent=rna-XR_878302.1;Dbxref=GeneID:102631592,GenBank:XR_878302.1,MGI:MGI:3705131;gbkey=ncRNA;gene=Gm15230;product=predicted gene 15230%2C transcript variant X7;transcript_id=XR_878302.1;extra_copy_number=0
CM058260.1	Liftoff	exon	156641597	156642509	.	-	.	ID=exon-XR_878302.1-2;Parent=rna-XR_878302.1;Dbxref=GeneID:102631592,GenBank:XR_878302.1,MGI:MGI:3705131;gbkey=ncRNA;gene=Gm15230;product=predicted gene 15230%2C transcript variant X7;transcript_id=XR_878302.1;extra_copy_number=0
CM058260.1	Liftoff	exon	156643706	156644981	.	-	.	ID=exon-XR_878302.1-1;Parent=rna-XR_878302.1;Dbxref=GeneID:102631592,GenBank:XR_878302.1,MGI:MGI:3705131;gbkey=ncRNA;gene=Gm15230;product=predicted gene 15230%2C transcript variant X7;transcript_id=XR_878302.1;extra_copy_number=0
CM058260.1	Liftoff	lnc_RNA	156633479	156644981	.	-	.	ID=rna-XR_878303.1;Parent=gene-Gm15230;Dbxref=GeneID:102631592,GenBank:XR_878303.1,MGI:MGI:3705131;Name=XR_878303.1;gbkey=ncRNA;gene=Gm15230;model_evidence=Supporting evidence includes similarity to: 3 ESTs%2C 1 long SRA read%2C and 100%25 coverage of the annotated genomic feature by RNAseq alignments%2C including 1 sample with support for all annotated introns;product=predicted gene 15230%2C transcript variant X8;transcript_id=XR_878303.1;extra_copy_number=0
CM058260.1	Liftoff	exon	156633479	156633902	.	-	.	ID=exon-XR_878303.1-10;Parent=rna-XR_878303.1;Dbxref=GeneID:102631592,GenBank:XR_878303.1,MGI:MGI:3705131;gbkey=ncRNA;gene=Gm15230;product=predicted gene 15230%2C transcript variant X8;transcript_id=XR_878303.1;extra_copy_number=0
CM058260.1	Liftoff	exon	156634100	156634225	.	-	.	ID=exon-XR_878303.1-9;Parent=rna-XR_878303.1;Dbxref=GeneID:102631592,GenBank:XR_878303.1,MGI:MGI:3705131;gbkey=ncRNA;gene=Gm15230;product=predicted gene 15230%2C transcript variant X8;transcript_id=XR_878303.1;extra_copy_number=0
CM058260.1	Liftoff	exon	156634512	156634577	.	-	.	ID=exon-XR_878303.1-8;Parent=rna-XR_878303.1;Dbxref=GeneID:102631592,GenBank:XR_878303.1,MGI:MGI:3705131;gbkey=ncRNA;gene=Gm15230;product=predicted gene 15230%2C transcript variant X8;transcript_id=XR_878303.1;extra_copy_number=0
CM058260.1	Liftoff	exon	156635201	156635386	.	-	.	ID=exon-XR_878303.1-7;Parent=rna-XR_878303.1;Dbxref=GeneID:102631592,GenBank:XR_878303.1,MGI:MGI:3705131;gbkey=ncRNA;gene=Gm15230;product=predicted gene 15230%2C transcript variant X8;transcript_id=XR_878303.1;extra_copy_number=0
CM058260.1	Liftoff	exon	156640023	156640075	.	-	.	ID=exon-XR_878303.1-6;Parent=rna-XR_878303.1;Dbxref=GeneID:102631592,GenBank:XR_878303.1,MGI:MGI:3705131;gbkey=ncRNA;gene=Gm15230;product=predicted gene 15230%2C transcript variant X8;transcript_id=XR_878303.1;extra_copy_number=0
CM058260.1	Liftoff	exon	156640605	156640683	.	-	.	ID=exon-XR_878303.1-5;Parent=rna-XR_878303.1;Dbxref=GeneID:102631592,GenBank:XR_878303.1,MGI:MGI:3705131;gbkey=ncRNA;gene=Gm15230;product=predicted gene 15230%2C transcript variant X8;transcript_id=XR_878303.1;extra_copy_number=0
CM058260.1	Liftoff	exon	156640783	156640875	.	-	.	ID=exon-XR_878303.1-4;Parent=rna-XR_878303.1;Dbxref=GeneID:102631592,GenBank:XR_878303.1,MGI:MGI:3705131;gbkey=ncRNA;gene=Gm15230;product=predicted gene 15230%2C transcript variant X8;transcript_id=XR_878303.1;extra_copy_number=0
CM058260.1	Liftoff	exon	156641597	156641956	.	-	.	ID=exon-XR_878303.1-3;Parent=rna-XR_878303.1;Dbxref=GeneID:102631592,GenBank:XR_878303.1,MGI:MGI:3705131;gbkey=ncRNA;gene=Gm15230;product=predicted gene 15230%2C transcript variant X8;transcript_id=XR_878303.1;extra_copy_number=0
CM058260.1	Liftoff	exon	156642227	156642509	.	-	.	ID=exon-XR_878303.1-2;Parent=rna-XR_878303.1;Dbxref=GeneID:102631592,GenBank:XR_878303.1,MGI:MGI:3705131;gbkey=ncRNA;gene=Gm15230;product=predicted gene 15230%2C transcript variant X8;transcript_id=XR_878303.1;extra_copy_number=0
CM058260.1	Liftoff	exon	156643706	156644981	.	-	.	ID=exon-XR_878303.1-1;Parent=rna-XR_878303.1;Dbxref=GeneID:102631592,GenBank:XR_878303.1,MGI:MGI:3705131;gbkey=ncRNA;gene=Gm15230;product=predicted gene 15230%2C transcript variant X8;transcript_id=XR_878303.1;extra_copy_number=0
CM058260.1	Liftoff	lnc_RNA	156633479	156644981	.	-	.	ID=rna-XR_878304.1;Parent=gene-Gm15230;Dbxref=GeneID:102631592,GenBank:XR_878304.1,MGI:MGI:3705131;Name=XR_878304.1;gbkey=ncRNA;gene=Gm15230;model_evidence=Supporting evidence includes similarity to: 3 ESTs%2C 1 long SRA read%2C and 100%25 coverage of the annotated genomic feature by RNAseq alignments%2C including 1 sample with support for all annotated introns;product=predicted gene 15230%2C transcript variant X12;transcript_id=XR_878304.1;extra_copy_number=0
CM058260.1	Liftoff	exon	156633479	156633902	.	-	.	ID=exon-XR_878304.1-9;Parent=rna-XR_878304.1;Dbxref=GeneID:102631592,GenBank:XR_878304.1,MGI:MGI:3705131;gbkey=ncRNA;gene=Gm15230;product=predicted gene 15230%2C transcript variant X12;transcript_id=XR_878304.1;extra_copy_number=0
CM058260.1	Liftoff	exon	156634100	156634225	.	-	.	ID=exon-XR_878304.1-8;Parent=rna-XR_878304.1;Dbxref=GeneID:102631592,GenBank:XR_878304.1,MGI:MGI:3705131;gbkey=ncRNA;gene=Gm15230;product=predicted gene 15230%2C transcript variant X12;transcript_id=XR_878304.1;extra_copy_number=0
CM058260.1	Liftoff	exon	156634512	156634577	.	-	.	ID=exon-XR_878304.1-7;Parent=rna-XR_878304.1;Dbxref=GeneID:102631592,GenBank:XR_878304.1,MGI:MGI:3705131;gbkey=ncRNA;gene=Gm15230;product=predicted gene 15230%2C transcript variant X12;transcript_id=XR_878304.1;extra_copy_number=0
CM058260.1	Liftoff	exon	156635201	156635386	.	-	.	ID=exon-XR_878304.1-6;Parent=rna-XR_878304.1;Dbxref=GeneID:102631592,GenBank:XR_878304.1,MGI:MGI:3705131;gbkey=ncRNA;gene=Gm15230;product=predicted gene 15230%2C transcript variant X12;transcript_id=XR_878304.1;extra_copy_number=0
CM058260.1	Liftoff	exon	156640023	156640075	.	-	.	ID=exon-XR_878304.1-5;Parent=rna-XR_878304.1;Dbxref=GeneID:102631592,GenBank:XR_878304.1,MGI:MGI:3705131;gbkey=ncRNA;gene=Gm15230;product=predicted gene 15230%2C transcript variant X12;transcript_id=XR_878304.1;extra_copy_number=0
CM058260.1	Liftoff	exon	156640605	156640683	.	-	.	ID=exon-XR_878304.1-4;Parent=rna-XR_878304.1;Dbxref=GeneID:102631592,GenBank:XR_878304.1,MGI:MGI:3705131;gbkey=ncRNA;gene=Gm15230;product=predicted gene 15230%2C transcript variant X12;transcript_id=XR_878304.1;extra_copy_number=0
CM058260.1	Liftoff	exon	156640783	156640853	.	-	.	ID=exon-XR_878304.1-3;Parent=rna-XR_878304.1;Dbxref=GeneID:102631592,GenBank:XR_878304.1,MGI:MGI:3705131;gbkey=ncRNA;gene=Gm15230;product=predicted gene 15230%2C transcript variant X12;transcript_id=XR_878304.1;extra_copy_number=0
CM058260.1	Liftoff	exon	156641597	156642509	.	-	.	ID=exon-XR_878304.1-2;Parent=rna-XR_878304.1;Dbxref=GeneID:102631592,GenBank:XR_878304.1,MGI:MGI:3705131;gbkey=ncRNA;gene=Gm15230;product=predicted gene 15230%2C transcript variant X12;transcript_id=XR_878304.1;extra_copy_number=0
CM058260.1	Liftoff	exon	156643706	156644981	.	-	.	ID=exon-XR_878304.1-1;Parent=rna-XR_878304.1;Dbxref=GeneID:102631592,GenBank:XR_878304.1,MGI:MGI:3705131;gbkey=ncRNA;gene=Gm15230;product=predicted gene 15230%2C transcript variant X12;transcript_id=XR_878304.1;extra_copy_number=0
CM058260.1	Liftoff	lnc_RNA	156633479	156644981	.	-	.	ID=rna-XR_878305.1;Parent=gene-Gm15230;Dbxref=GeneID:102631592,GenBank:XR_878305.1,MGI:MGI:3705131;Name=XR_878305.1;gbkey=ncRNA;gene=Gm15230;model_evidence=Supporting evidence includes similarity to: 100%25 coverage of the annotated genomic feature by RNAseq alignments%2C including 1 sample with support for all annotated introns;product=predicted gene 15230%2C transcript variant X13;transcript_id=XR_878305.1;extra_copy_number=0
CM058260.1	Liftoff	exon	156633479	156633902	.	-	.	ID=exon-XR_878305.1-7;Parent=rna-XR_878305.1;Dbxref=GeneID:102631592,GenBank:XR_878305.1,MGI:MGI:3705131;gbkey=ncRNA;gene=Gm15230;product=predicted gene 15230%2C transcript variant X13;transcript_id=XR_878305.1;extra_copy_number=0
CM058260.1	Liftoff	exon	156635201	156635386	.	-	.	ID=exon-XR_878305.1-6;Parent=rna-XR_878305.1;Dbxref=GeneID:102631592,GenBank:XR_878305.1,MGI:MGI:3705131;gbkey=ncRNA;gene=Gm15230;product=predicted gene 15230%2C transcript variant X13;transcript_id=XR_878305.1;extra_copy_number=0
CM058260.1	Liftoff	exon	156640023	156640075	.	-	.	ID=exon-XR_878305.1-5;Parent=rna-XR_878305.1;Dbxref=GeneID:102631592,GenBank:XR_878305.1,MGI:MGI:3705131;gbkey=ncRNA;gene=Gm15230;product=predicted gene 15230%2C transcript variant X13;transcript_id=XR_878305.1;extra_copy_number=0
CM058260.1	Liftoff	exon	156640605	156640683	.	-	.	ID=exon-XR_878305.1-4;Parent=rna-XR_878305.1;Dbxref=GeneID:102631592,GenBank:XR_878305.1,MGI:MGI:3705131;gbkey=ncRNA;gene=Gm15230;product=predicted gene 15230%2C transcript variant X13;transcript_id=XR_878305.1;extra_copy_number=0
CM058260.1	Liftoff	exon	156640783	156640875	.	-	.	ID=exon-XR_878305.1-3;Parent=rna-XR_878305.1;Dbxref=GeneID:102631592,GenBank:XR_878305.1,MGI:MGI:3705131;gbkey=ncRNA;gene=Gm15230;product=predicted gene 15230%2C transcript variant X13;transcript_id=XR_878305.1;extra_copy_number=0
CM058260.1	Liftoff	exon	156641597	156642509	.	-	.	ID=exon-XR_878305.1-2;Parent=rna-XR_878305.1;Dbxref=GeneID:102631592,GenBank:XR_878305.1,MGI:MGI:3705131;gbkey=ncRNA;gene=Gm15230;product=predicted gene 15230%2C transcript variant X13;transcript_id=XR_878305.1;extra_copy_number=0
CM058260.1	Liftoff	exon	156643706	156644981	.	-	.	ID=exon-XR_878305.1-1;Parent=rna-XR_878305.1;Dbxref=GeneID:102631592,GenBank:XR_878305.1,MGI:MGI:3705131;gbkey=ncRNA;gene=Gm15230;product=predicted gene 15230%2C transcript variant X13;transcript_id=XR_878305.1;extra_copy_number=0
CM058260.1	Liftoff	lnc_RNA	156633479	156644981	.	-	.	ID=rna-XR_878306.1;Parent=gene-Gm15230;Dbxref=GeneID:102631592,GenBank:XR_878306.1,MGI:MGI:3705131;Name=XR_878306.1;gbkey=ncRNA;gene=Gm15230;model_evidence=Supporting evidence includes similarity to: 3 ESTs%2C 1 long SRA read%2C and 100%25 coverage of the annotated genomic feature by RNAseq alignments%2C including 2 samples with support for all annotated introns;product=predicted gene 15230%2C transcript variant X14;transcript_id=XR_878306.1;extra_copy_number=0
CM058260.1	Liftoff	exon	156633479	156633902	.	-	.	ID=exon-XR_878306.1-10;Parent=rna-XR_878306.1;Dbxref=GeneID:102631592,GenBank:XR_878306.1,MGI:MGI:3705131;gbkey=ncRNA;gene=Gm15230;product=predicted gene 15230%2C transcript variant X14;transcript_id=XR_878306.1;extra_copy_number=0
CM058260.1	Liftoff	exon	156634100	156634225	.	-	.	ID=exon-XR_878306.1-9;Parent=rna-XR_878306.1;Dbxref=GeneID:102631592,GenBank:XR_878306.1,MGI:MGI:3705131;gbkey=ncRNA;gene=Gm15230;product=predicted gene 15230%2C transcript variant X14;transcript_id=XR_878306.1;extra_copy_number=0
CM058260.1	Liftoff	exon	156634512	156634577	.	-	.	ID=exon-XR_878306.1-8;Parent=rna-XR_878306.1;Dbxref=GeneID:102631592,GenBank:XR_878306.1,MGI:MGI:3705131;gbkey=ncRNA;gene=Gm15230;product=predicted gene 15230%2C transcript variant X14;transcript_id=XR_878306.1;extra_copy_number=0
CM058260.1	Liftoff	exon	156635201	156635386	.	-	.	ID=exon-XR_878306.1-7;Parent=rna-XR_878306.1;Dbxref=GeneID:102631592,GenBank:XR_878306.1,MGI:MGI:3705131;gbkey=ncRNA;gene=Gm15230;product=predicted gene 15230%2C transcript variant X14;transcript_id=XR_878306.1;extra_copy_number=0
CM058260.1	Liftoff	exon	156640023	156640075	.	-	.	ID=exon-XR_878306.1-6;Parent=rna-XR_878306.1;Dbxref=GeneID:102631592,GenBank:XR_878306.1,MGI:MGI:3705131;gbkey=ncRNA;gene=Gm15230;product=predicted gene 15230%2C transcript variant X14;transcript_id=XR_878306.1;extra_copy_number=0
CM058260.1	Liftoff	exon	156640605	156640683	.	-	.	ID=exon-XR_878306.1-5;Parent=rna-XR_878306.1;Dbxref=GeneID:102631592,GenBank:XR_878306.1,MGI:MGI:3705131;gbkey=ncRNA;gene=Gm15230;product=predicted gene 15230%2C transcript variant X14;transcript_id=XR_878306.1;extra_copy_number=0
CM058260.1	Liftoff	exon	156640783	156640875	.	-	.	ID=exon-XR_878306.1-4;Parent=rna-XR_878306.1;Dbxref=GeneID:102631592,GenBank:XR_878306.1,MGI:MGI:3705131;gbkey=ncRNA;gene=Gm15230;product=predicted gene 15230%2C transcript variant X14;transcript_id=XR_878306.1;extra_copy_number=0
CM058260.1	Liftoff	exon	156641597	156641758	.	-	.	ID=exon-XR_878306.1-3;Parent=rna-XR_878306.1;Dbxref=GeneID:102631592,GenBank:XR_878306.1,MGI:MGI:3705131;gbkey=ncRNA;gene=Gm15230;product=predicted gene 15230%2C transcript variant X14;transcript_id=XR_878306.1;extra_copy_number=0
CM058260.1	Liftoff	exon	156642458	156642509	.	-	.	ID=exon-XR_878306.1-2;Parent=rna-XR_878306.1;Dbxref=GeneID:102631592,GenBank:XR_878306.1,MGI:MGI:3705131;gbkey=ncRNA;gene=Gm15230;product=predicted gene 15230%2C transcript variant X14;transcript_id=XR_878306.1;extra_copy_number=0
CM058260.1	Liftoff	exon	156643706	156644981	.	-	.	ID=exon-XR_878306.1-1;Parent=rna-XR_878306.1;Dbxref=GeneID:102631592,GenBank:XR_878306.1,MGI:MGI:3705131;gbkey=ncRNA;gene=Gm15230;product=predicted gene 15230%2C transcript variant X14;transcript_id=XR_878306.1;extra_copy_number=0
CM058260.1	Liftoff	gene	156645059	156660785	.	-	.	ID=gene-Gm30354;Dbxref=GeneID:102632216,MGI:MGI:5589513;Name=Gm30354;description=predicted gene%2C 30354;gbkey=Gene;gene=Gm30354;gene_biotype=lncRNA;coverage=1.0;sequence_ID=1.0;extra_copy_number=0;copy_num_ID=gene-Gm30354_0
CM058260.1	Liftoff	lnc_RNA	156645059	156660785	.	-	.	ID=rna-XR_387129.2;Parent=gene-Gm30354;Dbxref=GeneID:102632216,GenBank:XR_387129.2,MGI:MGI:5589513;Name=XR_387129.2;gbkey=ncRNA;gene=Gm30354;model_evidence=Supporting evidence includes similarity to: 100%25 coverage of the annotated genomic feature by RNAseq alignments%2C including 1 sample with support for all annotated introns;product=predicted gene%2C 30354%2C transcript variant X1;transcript_id=XR_387129.2;extra_copy_number=0
CM058260.1	Liftoff	exon	156645059	156647291	.	-	.	ID=exon-XR_387129.2-11;Parent=rna-XR_387129.2;Dbxref=GeneID:102632216,GenBank:XR_387129.2,MGI:MGI:5589513;gbkey=ncRNA;gene=Gm30354;product=predicted gene%2C 30354%2C transcript variant X1;transcript_id=XR_387129.2;extra_copy_number=0
CM058260.1	Liftoff	exon	156647717	156647779	.	-	.	ID=exon-XR_387129.2-10;Parent=rna-XR_387129.2;Dbxref=GeneID:102632216,GenBank:XR_387129.2,MGI:MGI:5589513;gbkey=ncRNA;gene=Gm30354;product=predicted gene%2C 30354%2C transcript variant X1;transcript_id=XR_387129.2;extra_copy_number=0
CM058260.1	Liftoff	exon	156648534	156648602	.	-	.	ID=exon-XR_387129.2-9;Parent=rna-XR_387129.2;Dbxref=GeneID:102632216,GenBank:XR_387129.2,MGI:MGI:5589513;gbkey=ncRNA;gene=Gm30354;product=predicted gene%2C 30354%2C transcript variant X1;transcript_id=XR_387129.2;extra_copy_number=0
CM058260.1	Liftoff	exon	156649296	156649538	.	-	.	ID=exon-XR_387129.2-8;Parent=rna-XR_387129.2;Dbxref=GeneID:102632216,GenBank:XR_387129.2,MGI:MGI:5589513;gbkey=ncRNA;gene=Gm30354;product=predicted gene%2C 30354%2C transcript variant X1;transcript_id=XR_387129.2;extra_copy_number=0
CM058260.1	Liftoff	exon	156650174	156652232	.	-	.	ID=exon-XR_387129.2-7;Parent=rna-XR_387129.2;Dbxref=GeneID:102632216,GenBank:XR_387129.2,MGI:MGI:5589513;gbkey=ncRNA;gene=Gm30354;product=predicted gene%2C 30354%2C transcript variant X1;transcript_id=XR_387129.2;extra_copy_number=0
CM058260.1	Liftoff	exon	156653091	156653459	.	-	.	ID=exon-XR_387129.2-6;Parent=rna-XR_387129.2;Dbxref=GeneID:102632216,GenBank:XR_387129.2,MGI:MGI:5589513;gbkey=ncRNA;gene=Gm30354;product=predicted gene%2C 30354%2C transcript variant X1;transcript_id=XR_387129.2;extra_copy_number=0
CM058260.1	Liftoff	exon	156653573	156653742	.	-	.	ID=exon-XR_387129.2-5;Parent=rna-XR_387129.2;Dbxref=GeneID:102632216,GenBank:XR_387129.2,MGI:MGI:5589513;gbkey=ncRNA;gene=Gm30354;product=predicted gene%2C 30354%2C transcript variant X1;transcript_id=XR_387129.2;extra_copy_number=0
CM058260.1	Liftoff	exon	156654890	156655073	.	-	.	ID=exon-XR_387129.2-4;Parent=rna-XR_387129.2;Dbxref=GeneID:102632216,GenBank:XR_387129.2,MGI:MGI:5589513;gbkey=ncRNA;gene=Gm30354;product=predicted gene%2C 30354%2C transcript variant X1;transcript_id=XR_387129.2;extra_copy_number=0
CM058260.1	Liftoff	exon	156656265	156656341	.	-	.	ID=exon-XR_387129.2-3;Parent=rna-XR_387129.2;Dbxref=GeneID:102632216,GenBank:XR_387129.2,MGI:MGI:5589513;gbkey=ncRNA;gene=Gm30354;product=predicted gene%2C 30354%2C transcript variant X1;transcript_id=XR_387129.2;extra_copy_number=0
CM058260.1	Liftoff	exon	156657174	156658721	.	-	.	ID=exon-XR_387129.2-2;Parent=rna-XR_387129.2;Dbxref=GeneID:102632216,GenBank:XR_387129.2,MGI:MGI:5589513;gbkey=ncRNA;gene=Gm30354;product=predicted gene%2C 30354%2C transcript variant X1;transcript_id=XR_387129.2;extra_copy_number=0
CM058260.1	Liftoff	exon	156660749	156660785	.	-	.	ID=exon-XR_387129.2-1;Parent=rna-XR_387129.2;Dbxref=GeneID:102632216,GenBank:XR_387129.2,MGI:MGI:5589513;gbkey=ncRNA;gene=Gm30354;product=predicted gene%2C 30354%2C transcript variant X1;transcript_id=XR_387129.2;extra_copy_number=0
CM058260.1	Liftoff	lnc_RNA	156645059	156660785	.	-	.	ID=rna-XR_878307.1;Parent=gene-Gm30354;Dbxref=GeneID:102632216,GenBank:XR_878307.1,MGI:MGI:5589513;Name=XR_878307.1;gbkey=ncRNA;gene=Gm30354;model_evidence=Supporting evidence includes similarity to: 100%25 coverage of the annotated genomic feature by RNAseq alignments%2C including 1 sample with support for all annotated introns;product=predicted gene%2C 30354%2C transcript variant X2;transcript_id=XR_878307.1;extra_copy_number=0
CM058260.1	Liftoff	exon	156645059	156647291	.	-	.	ID=exon-XR_878307.1-11;Parent=rna-XR_878307.1;Dbxref=GeneID:102632216,GenBank:XR_878307.1,MGI:MGI:5589513;gbkey=ncRNA;gene=Gm30354;product=predicted gene%2C 30354%2C transcript variant X2;transcript_id=XR_878307.1;extra_copy_number=0
CM058260.1	Liftoff	exon	156647717	156647779	.	-	.	ID=exon-XR_878307.1-10;Parent=rna-XR_878307.1;Dbxref=GeneID:102632216,GenBank:XR_878307.1,MGI:MGI:5589513;gbkey=ncRNA;gene=Gm30354;product=predicted gene%2C 30354%2C transcript variant X2;transcript_id=XR_878307.1;extra_copy_number=0
CM058260.1	Liftoff	exon	156648534	156648602	.	-	.	ID=exon-XR_878307.1-9;Parent=rna-XR_878307.1;Dbxref=GeneID:102632216,GenBank:XR_878307.1,MGI:MGI:5589513;gbkey=ncRNA;gene=Gm30354;product=predicted gene%2C 30354%2C transcript variant X2;transcript_id=XR_878307.1;extra_copy_number=0
CM058260.1	Liftoff	exon	156649296	156649538	.	-	.	ID=exon-XR_878307.1-8;Parent=rna-XR_878307.1;Dbxref=GeneID:102632216,GenBank:XR_878307.1,MGI:MGI:5589513;gbkey=ncRNA;gene=Gm30354;product=predicted gene%2C 30354%2C transcript variant X2;transcript_id=XR_878307.1;extra_copy_number=0
CM058260.1	Liftoff	exon	156651362	156652232	.	-	.	ID=exon-XR_878307.1-7;Parent=rna-XR_878307.1;Dbxref=GeneID:102632216,GenBank:XR_878307.1,MGI:MGI:5589513;gbkey=ncRNA;gene=Gm30354;product=predicted gene%2C 30354%2C transcript variant X2;transcript_id=XR_878307.1;extra_copy_number=0
CM058260.1	Liftoff	exon	156653091	156653459	.	-	.	ID=exon-XR_878307.1-6;Parent=rna-XR_878307.1;Dbxref=GeneID:102632216,GenBank:XR_878307.1,MGI:MGI:5589513;gbkey=ncRNA;gene=Gm30354;product=predicted gene%2C 30354%2C transcript variant X2;transcript_id=XR_878307.1;extra_copy_number=0
CM058260.1	Liftoff	exon	156653573	156653742	.	-	.	ID=exon-XR_878307.1-5;Parent=rna-XR_878307.1;Dbxref=GeneID:102632216,GenBank:XR_878307.1,MGI:MGI:5589513;gbkey=ncRNA;gene=Gm30354;product=predicted gene%2C 30354%2C transcript variant X2;transcript_id=XR_878307.1;extra_copy_number=0
CM058260.1	Liftoff	exon	156654890	156655073	.	-	.	ID=exon-XR_878307.1-4;Parent=rna-XR_878307.1;Dbxref=GeneID:102632216,GenBank:XR_878307.1,MGI:MGI:5589513;gbkey=ncRNA;gene=Gm30354;product=predicted gene%2C 30354%2C transcript variant X2;transcript_id=XR_878307.1;extra_copy_number=0
CM058260.1	Liftoff	exon	156656265	156656341	.	-	.	ID=exon-XR_878307.1-3;Parent=rna-XR_878307.1;Dbxref=GeneID:102632216,GenBank:XR_878307.1,MGI:MGI:5589513;gbkey=ncRNA;gene=Gm30354;product=predicted gene%2C 30354%2C transcript variant X2;transcript_id=XR_878307.1;extra_copy_number=0
CM058260.1	Liftoff	exon	156657174	156658721	.	-	.	ID=exon-XR_878307.1-2;Parent=rna-XR_878307.1;Dbxref=GeneID:102632216,GenBank:XR_878307.1,MGI:MGI:5589513;gbkey=ncRNA;gene=Gm30354;product=predicted gene%2C 30354%2C transcript variant X2;transcript_id=XR_878307.1;extra_copy_number=0
CM058260.1	Liftoff	exon	156660749	156660785	.	-	.	ID=exon-XR_878307.1-1;Parent=rna-XR_878307.1;Dbxref=GeneID:102632216,GenBank:XR_878307.1,MGI:MGI:5589513;gbkey=ncRNA;gene=Gm30354;product=predicted gene%2C 30354%2C transcript variant X2;transcript_id=XR_878307.1;extra_copy_number=0
CM058260.1	Liftoff	lnc_RNA	156645059	156660785	.	-	.	ID=rna-XR_878308.1;Parent=gene-Gm30354;Dbxref=GeneID:102632216,GenBank:XR_878308.1,MGI:MGI:5589513;Name=XR_878308.1;gbkey=ncRNA;gene=Gm30354;model_evidence=Supporting evidence includes similarity to: 100%25 coverage of the annotated genomic feature by RNAseq alignments%2C including 1 sample with support for all annotated introns;product=predicted gene%2C 30354%2C transcript variant X3;transcript_id=XR_878308.1;extra_copy_number=0
CM058260.1	Liftoff	exon	156645059	156646973	.	-	.	ID=exon-XR_878308.1-12;Parent=rna-XR_878308.1;Dbxref=GeneID:102632216,GenBank:XR_878308.1,MGI:MGI:5589513;gbkey=ncRNA;gene=Gm30354;product=predicted gene%2C 30354%2C transcript variant X3;transcript_id=XR_878308.1;extra_copy_number=0
CM058260.1	Liftoff	exon	156647203	156647291	.	-	.	ID=exon-XR_878308.1-11;Parent=rna-XR_878308.1;Dbxref=GeneID:102632216,GenBank:XR_878308.1,MGI:MGI:5589513;gbkey=ncRNA;gene=Gm30354;product=predicted gene%2C 30354%2C transcript variant X3;transcript_id=XR_878308.1;extra_copy_number=0
CM058260.1	Liftoff	exon	156647717	156647779	.	-	.	ID=exon-XR_878308.1-10;Parent=rna-XR_878308.1;Dbxref=GeneID:102632216,GenBank:XR_878308.1,MGI:MGI:5589513;gbkey=ncRNA;gene=Gm30354;product=predicted gene%2C 30354%2C transcript variant X3;transcript_id=XR_878308.1;extra_copy_number=0
CM058260.1	Liftoff	exon	156648534	156648602	.	-	.	ID=exon-XR_878308.1-9;Parent=rna-XR_878308.1;Dbxref=GeneID:102632216,GenBank:XR_878308.1,MGI:MGI:5589513;gbkey=ncRNA;gene=Gm30354;product=predicted gene%2C 30354%2C transcript variant X3;transcript_id=XR_878308.1;extra_copy_number=0
CM058260.1	Liftoff	exon	156649296	156649538	.	-	.	ID=exon-XR_878308.1-8;Parent=rna-XR_878308.1;Dbxref=GeneID:102632216,GenBank:XR_878308.1,MGI:MGI:5589513;gbkey=ncRNA;gene=Gm30354;product=predicted gene%2C 30354%2C transcript variant X3;transcript_id=XR_878308.1;extra_copy_number=0
CM058260.1	Liftoff	exon	156650174	156652232	.	-	.	ID=exon-XR_878308.1-7;Parent=rna-XR_878308.1;Dbxref=GeneID:102632216,GenBank:XR_878308.1,MGI:MGI:5589513;gbkey=ncRNA;gene=Gm30354;product=predicted gene%2C 30354%2C transcript variant X3;transcript_id=XR_878308.1;extra_copy_number=0
CM058260.1	Liftoff	exon	156653091	156653459	.	-	.	ID=exon-XR_878308.1-6;Parent=rna-XR_878308.1;Dbxref=GeneID:102632216,GenBank:XR_878308.1,MGI:MGI:5589513;gbkey=ncRNA;gene=Gm30354;product=predicted gene%2C 30354%2C transcript variant X3;transcript_id=XR_878308.1;extra_copy_number=0
CM058260.1	Liftoff	exon	156653573	156653742	.	-	.	ID=exon-XR_878308.1-5;Parent=rna-XR_878308.1;Dbxref=GeneID:102632216,GenBank:XR_878308.1,MGI:MGI:5589513;gbkey=ncRNA;gene=Gm30354;product=predicted gene%2C 30354%2C transcript variant X3;transcript_id=XR_878308.1;extra_copy_number=0
CM058260.1	Liftoff	exon	156654890	156655073	.	-	.	ID=exon-XR_878308.1-4;Parent=rna-XR_878308.1;Dbxref=GeneID:102632216,GenBank:XR_878308.1,MGI:MGI:5589513;gbkey=ncRNA;gene=Gm30354;product=predicted gene%2C 30354%2C transcript variant X3;transcript_id=XR_878308.1;extra_copy_number=0
CM058260.1	Liftoff	exon	156656265	156656341	.	-	.	ID=exon-XR_878308.1-3;Parent=rna-XR_878308.1;Dbxref=GeneID:102632216,GenBank:XR_878308.1,MGI:MGI:5589513;gbkey=ncRNA;gene=Gm30354;product=predicted gene%2C 30354%2C transcript variant X3;transcript_id=XR_878308.1;extra_copy_number=0
CM058260.1	Liftoff	exon	156657174	156658721	.	-	.	ID=exon-XR_878308.1-2;Parent=rna-XR_878308.1;Dbxref=GeneID:102632216,GenBank:XR_878308.1,MGI:MGI:5589513;gbkey=ncRNA;gene=Gm30354;product=predicted gene%2C 30354%2C transcript variant X3;transcript_id=XR_878308.1;extra_copy_number=0
CM058260.1	Liftoff	exon	156660749	156660785	.	-	.	ID=exon-XR_878308.1-1;Parent=rna-XR_878308.1;Dbxref=GeneID:102632216,GenBank:XR_878308.1,MGI:MGI:5589513;gbkey=ncRNA;gene=Gm30354;product=predicted gene%2C 30354%2C transcript variant X3;transcript_id=XR_878308.1;extra_copy_number=0
CM058260.1	Liftoff	lnc_RNA	156645059	156660785	.	-	.	ID=rna-XR_878309.1;Parent=gene-Gm30354;Dbxref=GeneID:102632216,GenBank:XR_878309.1,MGI:MGI:5589513;Name=XR_878309.1;gbkey=ncRNA;gene=Gm30354;model_evidence=Supporting evidence includes similarity to: 100%25 coverage of the annotated genomic feature by RNAseq alignments%2C including 1 sample with support for all annotated introns;product=predicted gene%2C 30354%2C transcript variant X4;transcript_id=XR_878309.1;extra_copy_number=0
CM058260.1	Liftoff	exon	156645059	156646040	.	-	.	ID=exon-XR_878309.1-12;Parent=rna-XR_878309.1;Dbxref=GeneID:102632216,GenBank:XR_878309.1,MGI:MGI:5589513;gbkey=ncRNA;gene=Gm30354;product=predicted gene%2C 30354%2C transcript variant X4;transcript_id=XR_878309.1;extra_copy_number=0
CM058260.1	Liftoff	exon	156646121	156647291	.	-	.	ID=exon-XR_878309.1-11;Parent=rna-XR_878309.1;Dbxref=GeneID:102632216,GenBank:XR_878309.1,MGI:MGI:5589513;gbkey=ncRNA;gene=Gm30354;product=predicted gene%2C 30354%2C transcript variant X4;transcript_id=XR_878309.1;extra_copy_number=0
CM058260.1	Liftoff	exon	156647717	156647779	.	-	.	ID=exon-XR_878309.1-10;Parent=rna-XR_878309.1;Dbxref=GeneID:102632216,GenBank:XR_878309.1,MGI:MGI:5589513;gbkey=ncRNA;gene=Gm30354;product=predicted gene%2C 30354%2C transcript variant X4;transcript_id=XR_878309.1;extra_copy_number=0
CM058260.1	Liftoff	exon	156648534	156648602	.	-	.	ID=exon-XR_878309.1-9;Parent=rna-XR_878309.1;Dbxref=GeneID:102632216,GenBank:XR_878309.1,MGI:MGI:5589513;gbkey=ncRNA;gene=Gm30354;product=predicted gene%2C 30354%2C transcript variant X4;transcript_id=XR_878309.1;extra_copy_number=0
CM058260.1	Liftoff	exon	156649296	156649538	.	-	.	ID=exon-XR_878309.1-8;Parent=rna-XR_878309.1;Dbxref=GeneID:102632216,GenBank:XR_878309.1,MGI:MGI:5589513;gbkey=ncRNA;gene=Gm30354;product=predicted gene%2C 30354%2C transcript variant X4;transcript_id=XR_878309.1;extra_copy_number=0
CM058260.1	Liftoff	exon	156650174	156652232	.	-	.	ID=exon-XR_878309.1-7;Parent=rna-XR_878309.1;Dbxref=GeneID:102632216,GenBank:XR_878309.1,MGI:MGI:5589513;gbkey=ncRNA;gene=Gm30354;product=predicted gene%2C 30354%2C transcript variant X4;transcript_id=XR_878309.1;extra_copy_number=0
CM058260.1	Liftoff	exon	156653091	156653459	.	-	.	ID=exon-XR_878309.1-6;Parent=rna-XR_878309.1;Dbxref=GeneID:102632216,GenBank:XR_878309.1,MGI:MGI:5589513;gbkey=ncRNA;gene=Gm30354;product=predicted gene%2C 30354%2C transcript variant X4;transcript_id=XR_878309.1;extra_copy_number=0
CM058260.1	Liftoff	exon	156653573	156653742	.	-	.	ID=exon-XR_878309.1-5;Parent=rna-XR_878309.1;Dbxref=GeneID:102632216,GenBank:XR_878309.1,MGI:MGI:5589513;gbkey=ncRNA;gene=Gm30354;product=predicted gene%2C 30354%2C transcript variant X4;transcript_id=XR_878309.1;extra_copy_number=0
CM058260.1	Liftoff	exon	156654890	156655073	.	-	.	ID=exon-XR_878309.1-4;Parent=rna-XR_878309.1;Dbxref=GeneID:102632216,GenBank:XR_878309.1,MGI:MGI:5589513;gbkey=ncRNA;gene=Gm30354;product=predicted gene%2C 30354%2C transcript variant X4;transcript_id=XR_878309.1;extra_copy_number=0
CM058260.1	Liftoff	exon	156656265	156656341	.	-	.	ID=exon-XR_878309.1-3;Parent=rna-XR_878309.1;Dbxref=GeneID:102632216,GenBank:XR_878309.1,MGI:MGI:5589513;gbkey=ncRNA;gene=Gm30354;product=predicted gene%2C 30354%2C transcript variant X4;transcript_id=XR_878309.1;extra_copy_number=0
CM058260.1	Liftoff	exon	156657174	156658721	.	-	.	ID=exon-XR_878309.1-2;Parent=rna-XR_878309.1;Dbxref=GeneID:102632216,GenBank:XR_878309.1,MGI:MGI:5589513;gbkey=ncRNA;gene=Gm30354;product=predicted gene%2C 30354%2C transcript variant X4;transcript_id=XR_878309.1;extra_copy_number=0
CM058260.1	Liftoff	exon	156660749	156660785	.	-	.	ID=exon-XR_878309.1-1;Parent=rna-XR_878309.1;Dbxref=GeneID:102632216,GenBank:XR_878309.1,MGI:MGI:5589513;gbkey=ncRNA;gene=Gm30354;product=predicted gene%2C 30354%2C transcript variant X4;transcript_id=XR_878309.1;extra_copy_number=0
CM058260.1	Liftoff	gene	156685934	156686015	.	-	.	ID=gene-n-TSaga3;Dbxref=GeneID:102467372,MGI:MGI:4414023;Name=n-TSaga3;description=nuclear encoded tRNA serine 3 (anticodon AGA);gbkey=Gene;gene=n-TSaga3;gene_biotype=tRNA;coverage=1.0;sequence_ID=1.0;extra_copy_number=0;copy_num_ID=gene-n-TSaga3_0
CM058260.1	Liftoff	tRNA	156685934	156686015	.	-	.	ID=rna-n-TSaga3;Parent=gene-n-TSaga3;Dbxref=GeneID:102467372,MGI:MGI:4414023;Note=nuclear encoded tRNA serine 3 (anticodon AGA);anticodon=(pos:complement(165692775..165692777));gbkey=tRNA;gene=n-TSaga3;inference=COORDINATES: profile:tRNAscan-SE:2.0.4;product=tRNA-Ser;extra_copy_number=0
CM058260.1	Liftoff	exon	156685934	156686015	.	-	.	ID=exon-n-TSaga3-1;Parent=rna-n-TSaga3;Dbxref=GeneID:102467372,MGI:MGI:4414023;Note=nuclear encoded tRNA serine 3 (anticodon AGA);anticodon=(pos:complement(165692775..165692777));gbkey=tRNA;gene=n-TSaga3;inference=COORDINATES: profile:tRNAscan-SE:2.0.4;product=tRNA-Ser;extra_copy_number=0
CM058260.1	Liftoff	match	156804878	156805985	.	+	.	ID=2bca3b01-cc77-4ca6-900e-be537a2858ce;Target=NG_006589.4 1 1108 -;assembly_bases_aln=1108;assembly_bases_seq=1108;bit_score=2063.1;blast_aligner=1;blast_score=1108;common_component=0;e_value=0;filter_score=0;for_remapping=2;gap_count=0;hsp_percent_coverage=100;matchable_bases=1108;matched_bases=1108;num_ident=1108;num_mismatch=0;pct_coverage=100;pct_coverage_hiqual=100;pct_identity_gap=100;pct_identity_gapopen_only=100;pct_identity_ungap=100;rank=1;weighted_identity=1;coverage=1.0;sequence_ID=1.0;extra_copy_number=0;copy_num_ID=2bca3b01-cc77-4ca6-900e-be537a2858ce_0
CM058260.1	Liftoff	pseudogene	156804978	156805885	.	-	.	ID=gene-Gm8814;Dbxref=GeneID:667791,MGI:MGI:3648632;Name=Gm8814;description=predicted gene 8814;gbkey=Gene;gene=Gm8814;gene_biotype=pseudogene;gene_synonym=EG667791;pseudo=true;coverage=1.0;sequence_ID=1.0;extra_copy_number=0;copy_num_ID=gene-Gm8814_0
CM058260.1	Liftoff	gene	156839482	156846621	.	-	.	ID=gene-Gm8817;Dbxref=GeneID:667794,MGI:MGI:3648637;Name=Gm8817;description=predicted gene 8817;gbkey=Gene;gene=Gm8817;gene_biotype=lncRNA;gene_synonym=EG667794;coverage=1.0;sequence_ID=1.0;extra_copy_number=0;copy_num_ID=gene-Gm8817_0
CM058260.1	Liftoff	lnc_RNA	156839482	156846621	.	-	.	ID=rna-NR_169156.1;Parent=gene-Gm8817;Dbxref=GeneID:667794,GenBank:NR_169156.1,MGI:MGI:3648637;Name=NR_169156.1;gbkey=ncRNA;gene=Gm8817;product=predicted gene 8817%2C transcript variant 1;transcript_id=NR_169156.1;extra_copy_number=0
CM058260.1	Liftoff	exon	156839482	156839826	.	-	.	ID=exon-NR_169156.1-5;Parent=rna-NR_169156.1;Dbxref=GeneID:667794,GenBank:NR_169156.1,MGI:MGI:3648637;gbkey=ncRNA;gene=Gm8817;product=predicted gene 8817%2C transcript variant 1;transcript_id=NR_169156.1;extra_copy_number=0
CM058260.1	Liftoff	exon	156841088	156841256	.	-	.	ID=exon-NR_169156.1-4;Parent=rna-NR_169156.1;Dbxref=GeneID:667794,GenBank:NR_169156.1,MGI:MGI:3648637;gbkey=ncRNA;gene=Gm8817;product=predicted gene 8817%2C transcript variant 1;transcript_id=NR_169156.1;extra_copy_number=0
CM058260.1	Liftoff	exon	156844531	156844659	.	-	.	ID=exon-NR_169156.1-3;Parent=rna-NR_169156.1;Dbxref=GeneID:667794,GenBank:NR_169156.1,MGI:MGI:3648637;gbkey=ncRNA;gene=Gm8817;product=predicted gene 8817%2C transcript variant 1;transcript_id=NR_169156.1;extra_copy_number=0
CM058260.1	Liftoff	exon	156845387	156845453	.	-	.	ID=exon-NR_169156.1-2;Parent=rna-NR_169156.1;Dbxref=GeneID:667794,GenBank:NR_169156.1,MGI:MGI:3648637;gbkey=ncRNA;gene=Gm8817;product=predicted gene 8817%2C transcript variant 1;transcript_id=NR_169156.1;extra_copy_number=0
CM058260.1	Liftoff	exon	156846544	156846621	.	-	.	ID=exon-NR_169156.1-1;Parent=rna-NR_169156.1;Dbxref=GeneID:667794,GenBank:NR_169156.1,MGI:MGI:3648637;gbkey=ncRNA;gene=Gm8817;product=predicted gene 8817%2C transcript variant 1;transcript_id=NR_169156.1;extra_copy_number=0
CM058260.1	Liftoff	lnc_RNA	156839482	156846621	.	-	.	ID=rna-NR_169158.1;Parent=gene-Gm8817;Dbxref=GeneID:667794,GenBank:NR_169158.1,MGI:MGI:3648637;Name=NR_169158.1;gbkey=ncRNA;gene=Gm8817;product=predicted gene 8817%2C transcript variant 2;transcript_id=NR_169158.1;extra_copy_number=0
CM058260.1	Liftoff	exon	156839482	156839826	.	-	.	ID=exon-NR_169158.1-4;Parent=rna-NR_169158.1;Dbxref=GeneID:667794,GenBank:NR_169158.1,MGI:MGI:3648637;gbkey=ncRNA;gene=Gm8817;product=predicted gene 8817%2C transcript variant 2;transcript_id=NR_169158.1;extra_copy_number=0
CM058260.1	Liftoff	exon	156841088	156841256	.	-	.	ID=exon-NR_169158.1-3;Parent=rna-NR_169158.1;Dbxref=GeneID:667794,GenBank:NR_169158.1,MGI:MGI:3648637;gbkey=ncRNA;gene=Gm8817;product=predicted gene 8817%2C transcript variant 2;transcript_id=NR_169158.1;extra_copy_number=0
CM058260.1	Liftoff	exon	156845387	156845453	.	-	.	ID=exon-NR_169158.1-2;Parent=rna-NR_169158.1;Dbxref=GeneID:667794,GenBank:NR_169158.1,MGI:MGI:3648637;gbkey=ncRNA;gene=Gm8817;product=predicted gene 8817%2C transcript variant 2;transcript_id=NR_169158.1;extra_copy_number=0
CM058260.1	Liftoff	exon	156846544	156846621	.	-	.	ID=exon-NR_169158.1-1;Parent=rna-NR_169158.1;Dbxref=GeneID:667794,GenBank:NR_169158.1,MGI:MGI:3648637;gbkey=ncRNA;gene=Gm8817;product=predicted gene 8817%2C transcript variant 2;transcript_id=NR_169158.1;extra_copy_number=0
CM058260.1	Liftoff	lnc_RNA	156839482	156846621	.	-	.	ID=rna-NR_169159.1;Parent=gene-Gm8817;Dbxref=GeneID:667794,GenBank:NR_169159.1,MGI:MGI:3648637;Name=NR_169159.1;gbkey=ncRNA;gene=Gm8817;product=predicted gene 8817%2C transcript variant 3;transcript_id=NR_169159.1;extra_copy_number=0
CM058260.1	Liftoff	exon	156839482	156839826	.	-	.	ID=exon-NR_169159.1-4;Parent=rna-NR_169159.1;Dbxref=GeneID:667794,GenBank:NR_169159.1,MGI:MGI:3648637;gbkey=ncRNA;gene=Gm8817;product=predicted gene 8817%2C transcript variant 3;transcript_id=NR_169159.1;extra_copy_number=0
CM058260.1	Liftoff	exon	156844531	156844659	.	-	.	ID=exon-NR_169159.1-3;Parent=rna-NR_169159.1;Dbxref=GeneID:667794,GenBank:NR_169159.1,MGI:MGI:3648637;gbkey=ncRNA;gene=Gm8817;product=predicted gene 8817%2C transcript variant 3;transcript_id=NR_169159.1;extra_copy_number=0
CM058260.1	Liftoff	exon	156845387	156845453	.	-	.	ID=exon-NR_169159.1-2;Parent=rna-NR_169159.1;Dbxref=GeneID:667794,GenBank:NR_169159.1,MGI:MGI:3648637;gbkey=ncRNA;gene=Gm8817;product=predicted gene 8817%2C transcript variant 3;transcript_id=NR_169159.1;extra_copy_number=0
CM058260.1	Liftoff	exon	156846544	156846621	.	-	.	ID=exon-NR_169159.1-1;Parent=rna-NR_169159.1;Dbxref=GeneID:667794,GenBank:NR_169159.1,MGI:MGI:3648637;gbkey=ncRNA;gene=Gm8817;product=predicted gene 8817%2C transcript variant 3;transcript_id=NR_169159.1;extra_copy_number=0
CM058260.1	Liftoff	gene	156864428	156878368	.	-	.	ID=gene-Gm15232;Dbxref=GeneID:627268,MGI:MGI:3705117;Name=Gm15232;description=predicted gene 15232;gbkey=Gene;gene=Gm15232;gene_biotype=lncRNA;coverage=1.0;sequence_ID=0.995;extra_copy_number=0;copy_num_ID=gene-Gm15232_0
CM058260.1	Liftoff	lnc_RNA	156864428	156878368	.	-	.	ID=rna-NR_166813.2;Parent=gene-Gm15232;Dbxref=GeneID:627268,GenBank:NR_166813.2,MGI:MGI:3705117;Name=NR_166813.2;gbkey=ncRNA;gene=Gm15232;product=predicted gene 15232%2C transcript variant 1;transcript_id=NR_166813.2;extra_copy_number=0
CM058260.1	Liftoff	exon	156864428	156866132	.	-	.	ID=exon-NR_166813.2-3;Parent=rna-NR_166813.2;Dbxref=GeneID:627268,GenBank:NR_166813.2,MGI:MGI:3705117;gbkey=ncRNA;gene=Gm15232;product=predicted gene 15232%2C transcript variant 1;transcript_id=NR_166813.2;extra_copy_number=0
CM058260.1	Liftoff	exon	156869087	156869173	.	-	.	ID=exon-NR_166813.2-2;Parent=rna-NR_166813.2;Dbxref=GeneID:627268,GenBank:NR_166813.2,MGI:MGI:3705117;gbkey=ncRNA;gene=Gm15232;product=predicted gene 15232%2C transcript variant 1;transcript_id=NR_166813.2;extra_copy_number=0
CM058260.1	Liftoff	exon	156878276	156878368	.	-	.	ID=exon-NR_166813.2-1;Parent=rna-NR_166813.2;Dbxref=GeneID:627268,GenBank:NR_166813.2,MGI:MGI:3705117;gbkey=ncRNA;gene=Gm15232;product=predicted gene 15232%2C transcript variant 1;transcript_id=NR_166813.2;extra_copy_number=0
CM058260.1	Liftoff	lnc_RNA	156864428	156878368	.	-	.	ID=rna-NR_168066.1;Parent=gene-Gm15232;Dbxref=GeneID:627268,GenBank:NR_168066.1,MGI:MGI:3705117;Name=NR_168066.1;gbkey=ncRNA;gene=Gm15232;product=predicted gene 15232%2C transcript variant 2;transcript_id=NR_168066.1;extra_copy_number=0
CM058260.1	Liftoff	exon	156864428	156866132	.	-	.	ID=exon-NR_168066.1-4;Parent=rna-NR_168066.1;Dbxref=GeneID:627268,GenBank:NR_168066.1,MGI:MGI:3705117;gbkey=ncRNA;gene=Gm15232;product=predicted gene 15232%2C transcript variant 2;transcript_id=NR_168066.1;extra_copy_number=0
CM058260.1	Liftoff	exon	156869087	156869173	.	-	.	ID=exon-NR_168066.1-3;Parent=rna-NR_168066.1;Dbxref=GeneID:627268,GenBank:NR_168066.1,MGI:MGI:3705117;gbkey=ncRNA;gene=Gm15232;product=predicted gene 15232%2C transcript variant 2;transcript_id=NR_168066.1;extra_copy_number=0
CM058260.1	Liftoff	exon	156877288	156877661	.	-	.	ID=exon-NR_168066.1-2;Parent=rna-NR_168066.1;Dbxref=GeneID:627268,GenBank:NR_168066.1,MGI:MGI:3705117;gbkey=ncRNA;gene=Gm15232;product=predicted gene 15232%2C transcript variant 2;transcript_id=NR_168066.1;extra_copy_number=0
CM058260.1	Liftoff	exon	156878276	156878368	.	-	.	ID=exon-NR_168066.1-1;Parent=rna-NR_168066.1;Dbxref=GeneID:627268,GenBank:NR_168066.1,MGI:MGI:3705117;gbkey=ncRNA;gene=Gm15232;product=predicted gene 15232%2C transcript variant 2;transcript_id=NR_168066.1;extra_copy_number=0
CM058260.1	Liftoff	gene	156936353	156946415	.	-	.	ID=gene-Gm39549;Dbxref=GeneID:105243742,MGI:MGI:5622434;Name=Gm39549;description=predicted gene%2C 39549;gbkey=Gene;gene=Gm39549;gene_biotype=lncRNA;coverage=1.0;sequence_ID=1.0;extra_copy_number=0;copy_num_ID=gene-Gm39549_0
CM058260.1	Liftoff	lnc_RNA	156936353	156946415	.	-	.	ID=rna-XR_878311.2;Parent=gene-Gm39549;Dbxref=GeneID:105243742,GenBank:XR_878311.2,MGI:MGI:5622434;Name=XR_878311.2;gbkey=ncRNA;gene=Gm39549;model_evidence=Supporting evidence includes similarity to: 100%25 coverage of the annotated genomic feature by RNAseq alignments%2C including 2 samples with support for all annotated introns;product=predicted gene%2C 39549;transcript_id=XR_878311.2;extra_copy_number=0
CM058260.1	Liftoff	exon	156936353	156936601	.	-	.	ID=exon-XR_878311.2-3;Parent=rna-XR_878311.2;Dbxref=GeneID:105243742,GenBank:XR_878311.2,MGI:MGI:5622434;gbkey=ncRNA;gene=Gm39549;product=predicted gene%2C 39549;transcript_id=XR_878311.2;extra_copy_number=0
CM058260.1	Liftoff	exon	156945288	156945382	.	-	.	ID=exon-XR_878311.2-2;Parent=rna-XR_878311.2;Dbxref=GeneID:105243742,GenBank:XR_878311.2,MGI:MGI:5622434;gbkey=ncRNA;gene=Gm39549;product=predicted gene%2C 39549;transcript_id=XR_878311.2;extra_copy_number=0
CM058260.1	Liftoff	exon	156946384	156946415	.	-	.	ID=exon-XR_878311.2-1;Parent=rna-XR_878311.2;Dbxref=GeneID:105243742,GenBank:XR_878311.2,MGI:MGI:5622434;gbkey=ncRNA;gene=Gm39549;product=predicted gene%2C 39549;transcript_id=XR_878311.2;extra_copy_number=0
CM058260.1	Liftoff	gene	156983436	156989822	.	-	.	ID=gene-Tmsb4x;Dbxref=GeneID:19241,MGI:MGI:99510;Name=Tmsb4x;description=thymosin%2C beta 4%2C X chromosome;gbkey=Gene;gene=Tmsb4x;gene_biotype=protein_coding;gene_synonym=Ptmb4,Tb4,Tbeta4;coverage=1.0;sequence_ID=1.0;valid_ORFs=2;extra_copy_number=0;copy_num_ID=gene-Tmsb4x_0
CM058260.1	Liftoff	mRNA	156983436	156989822	.	-	.	ID=rna-XM_006528759.1;Parent=gene-Tmsb4x;Dbxref=GeneID:19241,GenBank:XM_006528759.1,MGI:MGI:99510;Name=XM_006528759.1;gbkey=mRNA;gene=Tmsb4x;model_evidence=Supporting evidence includes similarity to: 8 mRNAs%2C 139 ESTs%2C 22 Proteins%2C 77706 long SRA reads%2C and 94%25 coverage of the annotated genomic feature by RNAseq alignments%2C including 2 samples with support for all annotated introns;product=thymosin%2C beta 4%2C X chromosome%2C transcript variant X1;transcript_id=XM_006528759.1;matches_ref_protein=True;valid_ORF=True;extra_copy_number=0
CM058260.1	Liftoff	exon	156983436	156983878	.	-	.	ID=exon-XM_006528759.1-4;Parent=rna-XM_006528759.1;Dbxref=GeneID:19241,GenBank:XM_006528759.1,MGI:MGI:99510;gbkey=mRNA;gene=Tmsb4x;product=thymosin%2C beta 4%2C X chromosome%2C transcript variant X1;transcript_id=XM_006528759.1;extra_copy_number=0
CM058260.1	Liftoff	exon	156984280	156984394	.	-	.	ID=exon-XM_006528759.1-3;Parent=rna-XM_006528759.1;Dbxref=GeneID:19241,GenBank:XM_006528759.1,MGI:MGI:99510;gbkey=mRNA;gene=Tmsb4x;product=thymosin%2C beta 4%2C X chromosome%2C transcript variant X1;transcript_id=XM_006528759.1;extra_copy_number=0
CM058260.1	Liftoff	exon	156985449	156985687	.	-	.	ID=exon-XM_006528759.1-2;Parent=rna-XM_006528759.1;Dbxref=GeneID:19241,GenBank:XM_006528759.1,MGI:MGI:99510;gbkey=mRNA;gene=Tmsb4x;product=thymosin%2C beta 4%2C X chromosome%2C transcript variant X1;transcript_id=XM_006528759.1;extra_copy_number=0
CM058260.1	Liftoff	exon	156989673	156989822	.	-	.	ID=exon-XM_006528759.1-1;Parent=rna-XM_006528759.1;Dbxref=GeneID:19241,GenBank:XM_006528759.1,MGI:MGI:99510;gbkey=mRNA;gene=Tmsb4x;product=thymosin%2C beta 4%2C X chromosome%2C transcript variant X1;transcript_id=XM_006528759.1;extra_copy_number=0
CM058260.1	Liftoff	CDS	156983844	156983878	.	-	.	ID=cds-XP_006528822.1;Parent=rna-XM_006528759.1;Dbxref=GeneID:19241,GenBank:XP_006528822.1,MGI:MGI:99510;Name=XP_006528822.1;gbkey=CDS;gene=Tmsb4x;product=thymosin beta-4 isoform X1;protein_id=XP_006528822.1;extra_copy_number=0
CM058260.1	Liftoff	CDS	156984280	156984379	.	-	.	ID=cds-XP_006528822.1;Parent=rna-XM_006528759.1;Dbxref=GeneID:19241,GenBank:XP_006528822.1,MGI:MGI:99510;Name=XP_006528822.1;gbkey=CDS;gene=Tmsb4x;product=thymosin beta-4 isoform X1;protein_id=XP_006528822.1;extra_copy_number=0
CM058260.1	Liftoff	mRNA	156983437	156985561	.	-	.	ID=rna-NM_021278.2;Parent=gene-Tmsb4x;Dbxref=GeneID:19241,GenBank:NM_021278.2,MGI:MGI:99510;Name=NM_021278.2;gbkey=mRNA;gene=Tmsb4x;product=thymosin%2C beta 4%2C X chromosome;tag=RefSeq Select;transcript_id=NM_021278.2;matches_ref_protein=True;valid_ORF=True;extra_copy_number=0
CM058260.1	Liftoff	exon	156983437	156983878	.	-	.	ID=exon-NM_021278.2-3;Parent=rna-NM_021278.2;Dbxref=GeneID:19241,GenBank:NM_021278.2,MGI:MGI:99510;gbkey=mRNA;gene=Tmsb4x;product=thymosin%2C beta 4%2C X chromosome;tag=RefSeq Select;transcript_id=NM_021278.2;extra_copy_number=0
CM058260.1	Liftoff	exon	156984280	156984394	.	-	.	ID=exon-NM_021278.2-2;Parent=rna-NM_021278.2;Dbxref=GeneID:19241,GenBank:NM_021278.2,MGI:MGI:99510;gbkey=mRNA;gene=Tmsb4x;product=thymosin%2C beta 4%2C X chromosome;tag=RefSeq Select;transcript_id=NM_021278.2;extra_copy_number=0
CM058260.1	Liftoff	exon	156985449	156985561	.	-	.	ID=exon-NM_021278.2-1;Parent=rna-NM_021278.2;Dbxref=GeneID:19241,GenBank:NM_021278.2,MGI:MGI:99510;gbkey=mRNA;gene=Tmsb4x;product=thymosin%2C beta 4%2C X chromosome;tag=RefSeq Select;transcript_id=NM_021278.2;extra_copy_number=0
CM058260.1	Liftoff	CDS	156983844	156983878	.	-	.	ID=cds-NP_067253.1;Parent=rna-NM_021278.2;Dbxref=CCDS:CCDS30529.1,GeneID:19241,GenBank:NP_067253.1,MGI:MGI:99510;Name=NP_067253.1;gbkey=CDS;gene=Tmsb4x;product=thymosin beta-4;protein_id=NP_067253.1;tag=RefSeq Select;extra_copy_number=0
CM058260.1	Liftoff	CDS	156984280	156984379	.	-	.	ID=cds-NP_067253.1;Parent=rna-NM_021278.2;Dbxref=CCDS:CCDS30529.1,GeneID:19241,GenBank:NP_067253.1,MGI:MGI:99510;Name=NP_067253.1;gbkey=CDS;gene=Tmsb4x;product=thymosin beta-4;protein_id=NP_067253.1;tag=RefSeq Select;extra_copy_number=0
CM058260.1	Liftoff	gene	157017470	157040676	.	-	.	ID=gene-Tlr8;Dbxref=GeneID:170744,MGI:MGI:2176887;Name=Tlr8;description=toll-like receptor 8;gbkey=Gene;gene=Tlr8;gene_biotype=protein_coding;coverage=1.0;sequence_ID=1.0;valid_ORFs=5;extra_copy_number=0;copy_num_ID=gene-Tlr8_0
CM058260.1	Liftoff	mRNA	157017470	157040676	.	-	.	ID=rna-NM_001313760.1;Parent=gene-Tlr8;Dbxref=GeneID:170744,GenBank:NM_001313760.1,MGI:MGI:2176887;Name=NM_001313760.1;gbkey=mRNA;gene=Tlr8;product=toll-like receptor 8%2C transcript variant 2;transcript_id=NM_001313760.1;matches_ref_protein=True;valid_ORF=True;extra_copy_number=0
CM058260.1	Liftoff	exon	157017470	157022196	.	-	.	ID=exon-NM_001313760.1-2;Parent=rna-NM_001313760.1;Dbxref=GeneID:170744,GenBank:NM_001313760.1,MGI:MGI:2176887;gbkey=mRNA;gene=Tlr8;product=toll-like receptor 8%2C transcript variant 2;transcript_id=NM_001313760.1;extra_copy_number=0
CM058260.1	Liftoff	exon	157040499	157040676	.	-	.	ID=exon-NM_001313760.1-1;Parent=rna-NM_001313760.1;Dbxref=GeneID:170744,GenBank:NM_001313760.1,MGI:MGI:2176887;gbkey=mRNA;gene=Tlr8;product=toll-like receptor 8%2C transcript variant 2;transcript_id=NM_001313760.1;extra_copy_number=0
CM058260.1	Liftoff	CDS	157019101	157022190	.	-	.	ID=cds-NP_001300689.1;Parent=rna-NM_001313760.1;Dbxref=GeneID:170744,GenBank:NP_001300689.1,MGI:MGI:2176887;Name=NP_001300689.1;Note=isoform 2 precursor is encoded by transcript variant 2;gbkey=CDS;gene=Tlr8;product=toll-like receptor 8 isoform 2 precursor;protein_id=NP_001300689.1;extra_copy_number=0
CM058260.1	Liftoff	mRNA	157017470	157040676	.	-	.	ID=rna-NM_001313761.1;Parent=gene-Tlr8;Dbxref=GeneID:170744,GenBank:NM_001313761.1,MGI:MGI:2176887;Name=NM_001313761.1;gbkey=mRNA;gene=Tlr8;product=toll-like receptor 8%2C transcript variant 3;transcript_id=NM_001313761.1;matches_ref_protein=True;valid_ORF=True;extra_copy_number=0
CM058260.1	Liftoff	exon	157017470	157021327	.	-	.	ID=exon-NM_001313761.1-3;Parent=rna-NM_001313761.1;Dbxref=GeneID:170744,GenBank:NM_001313761.1,MGI:MGI:2176887;gbkey=mRNA;gene=Tlr8;product=toll-like receptor 8%2C transcript variant 3;transcript_id=NM_001313761.1;extra_copy_number=0
CM058260.1	Liftoff	exon	157022016	157022196	.	-	.	ID=exon-NM_001313761.1-2;Parent=rna-NM_001313761.1;Dbxref=GeneID:170744,GenBank:NM_001313761.1,MGI:MGI:2176887;gbkey=mRNA;gene=Tlr8;product=toll-like receptor 8%2C transcript variant 3;transcript_id=NM_001313761.1;extra_copy_number=0
CM058260.1	Liftoff	exon	157040499	157040676	.	-	.	ID=exon-NM_001313761.1-1;Parent=rna-NM_001313761.1;Dbxref=GeneID:170744,GenBank:NM_001313761.1,MGI:MGI:2176887;gbkey=mRNA;gene=Tlr8;product=toll-like receptor 8%2C transcript variant 3;transcript_id=NM_001313761.1;extra_copy_number=0
CM058260.1	Liftoff	CDS	157019101	157020642	.	-	.	ID=cds-NP_001300690.1;Parent=rna-NM_001313761.1;Dbxref=GeneID:170744,GenBank:NP_001300690.1,MGI:MGI:2176887;Name=NP_001300690.1;Note=isoform 3 is encoded by transcript variant 3;gbkey=CDS;gene=Tlr8;product=toll-like receptor 8 isoform 3;protein_id=NP_001300690.1;extra_copy_number=0
CM058260.1	Liftoff	mRNA	157017470	157040676	.	-	.	ID=rna-NM_133212.3;Parent=gene-Tlr8;Dbxref=GeneID:170744,GenBank:NM_133212.3,MGI:MGI:2176887;Name=NM_133212.3;gbkey=mRNA;gene=Tlr8;product=toll-like receptor 8%2C transcript variant 1;tag=RefSeq Select;transcript_id=NM_133212.3;matches_ref_protein=True;valid_ORF=True;extra_copy_number=0
CM058260.1	Liftoff	exon	157017470	157022196	.	-	.	ID=exon-NM_133212.3-3;Parent=rna-NM_133212.3;Dbxref=GeneID:170744,GenBank:NM_133212.3,MGI:MGI:2176887;gbkey=mRNA;gene=Tlr8;product=toll-like receptor 8%2C transcript variant 1;tag=RefSeq Select;transcript_id=NM_133212.3;extra_copy_number=0
CM058260.1	Liftoff	exon	157040096	157040237	.	-	.	ID=exon-NM_133212.3-2;Parent=rna-NM_133212.3;Dbxref=GeneID:170744,GenBank:NM_133212.3,MGI:MGI:2176887;gbkey=mRNA;gene=Tlr8;product=toll-like receptor 8%2C transcript variant 1;tag=RefSeq Select;transcript_id=NM_133212.3;extra_copy_number=0
CM058260.1	Liftoff	exon	157040499	157040676	.	-	.	ID=exon-NM_133212.3-1;Parent=rna-NM_133212.3;Dbxref=GeneID:170744,GenBank:NM_133212.3,MGI:MGI:2176887;gbkey=mRNA;gene=Tlr8;product=toll-like receptor 8%2C transcript variant 1;tag=RefSeq Select;transcript_id=NM_133212.3;extra_copy_number=0
CM058260.1	Liftoff	CDS	157019101	157022196	.	-	.	ID=cds-NP_573475.2;Parent=rna-NM_133212.3;Dbxref=CCDS:CCDS41209.1,GeneID:170744,GenBank:NP_573475.2,MGI:MGI:2176887;Name=NP_573475.2;Note=isoform 1 precursor is encoded by transcript variant 1;gbkey=CDS;gene=Tlr8;product=toll-like receptor 8 isoform 1 precursor;protein_id=NP_573475.2;tag=RefSeq Select;extra_copy_number=0
CM058260.1	Liftoff	CDS	157040096	157040098	.	-	.	ID=cds-NP_573475.2;Parent=rna-NM_133212.3;Dbxref=CCDS:CCDS41209.1,GeneID:170744,GenBank:NP_573475.2,MGI:MGI:2176887;Name=NP_573475.2;Note=isoform 1 precursor is encoded by transcript variant 1;gbkey=CDS;gene=Tlr8;product=toll-like receptor 8 isoform 1 precursor;protein_id=NP_573475.2;tag=RefSeq Select;extra_copy_number=0
CM058260.1	Liftoff	mRNA	157017470	157036779	.	-	.	ID=rna-XM_006528719.4;Parent=gene-Tlr8;Dbxref=GeneID:170744,GenBank:XM_006528719.4,MGI:MGI:2176887;Name=XM_006528719.4;gbkey=mRNA;gene=Tlr8;model_evidence=Supporting evidence includes similarity to: 7 ESTs%2C 23 Proteins%2C 17 long SRA reads%2C and 100%25 coverage of the annotated genomic feature by RNAseq alignments%2C including 1 sample with support for all annotated introns;product=toll-like receptor 8%2C transcript variant X1;transcript_id=XM_006528719.4;matches_ref_protein=True;valid_ORF=True;extra_copy_number=0
CM058260.1	Liftoff	exon	157017470	157022196	.	-	.	ID=exon-XM_006528719.4-3;Parent=rna-XM_006528719.4;Dbxref=GeneID:170744,GenBank:XM_006528719.4,MGI:MGI:2176887;gbkey=mRNA;gene=Tlr8;product=toll-like receptor 8%2C transcript variant X1;transcript_id=XM_006528719.4;extra_copy_number=0
CM058260.1	Liftoff	exon	157035607	157035812	.	-	.	ID=exon-XM_006528719.4-2;Parent=rna-XM_006528719.4;Dbxref=GeneID:170744,GenBank:XM_006528719.4,MGI:MGI:2176887;gbkey=mRNA;gene=Tlr8;product=toll-like receptor 8%2C transcript variant X1;transcript_id=XM_006528719.4;extra_copy_number=0
CM058260.1	Liftoff	exon	157036720	157036779	.	-	.	ID=exon-XM_006528719.4-1;Parent=rna-XM_006528719.4;Dbxref=GeneID:170744,GenBank:XM_006528719.4,MGI:MGI:2176887;gbkey=mRNA;gene=Tlr8;product=toll-like receptor 8%2C transcript variant X1;transcript_id=XM_006528719.4;extra_copy_number=0
CM058260.1	Liftoff	CDS	157019101	157022190	.	-	.	ID=cds-XP_006528782.1;Parent=rna-XM_006528719.4;Dbxref=GeneID:170744,GenBank:XP_006528782.1,MGI:MGI:2176887;Name=XP_006528782.1;gbkey=CDS;gene=Tlr8;product=toll-like receptor 8 isoform X1;protein_id=XP_006528782.1;extra_copy_number=0
CM058260.1	Liftoff	mRNA	157017470	157035884	.	-	.	ID=rna-XM_017318405.2;Parent=gene-Tlr8;Dbxref=GeneID:170744,GenBank:XM_017318405.2,MGI:MGI:2176887;Name=XM_017318405.2;gbkey=mRNA;gene=Tlr8;model_evidence=Supporting evidence includes similarity to: 7 ESTs%2C 23 Proteins%2C 17 long SRA reads%2C and 100%25 coverage of the annotated genomic feature by RNAseq alignments%2C including 3 samples with support for all annotated introns;product=toll-like receptor 8%2C transcript variant X2;transcript_id=XM_017318405.2;matches_ref_protein=True;valid_ORF=True;extra_copy_number=0
CM058260.1	Liftoff	exon	157017470	157022196	.	-	.	ID=exon-XM_017318405.2-2;Parent=rna-XM_017318405.2;Dbxref=GeneID:170744,GenBank:XM_017318405.2,MGI:MGI:2176887;gbkey=mRNA;gene=Tlr8;product=toll-like receptor 8%2C transcript variant X2;transcript_id=XM_017318405.2;extra_copy_number=0
CM058260.1	Liftoff	exon	157035607	157035884	.	-	.	ID=exon-XM_017318405.2-1;Parent=rna-XM_017318405.2;Dbxref=GeneID:170744,GenBank:XM_017318405.2,MGI:MGI:2176887;gbkey=mRNA;gene=Tlr8;product=toll-like receptor 8%2C transcript variant X2;transcript_id=XM_017318405.2;extra_copy_number=0
CM058260.1	Liftoff	CDS	157019101	157022190	.	-	.	ID=cds-XP_017173894.1;Parent=rna-XM_017318405.2;Dbxref=GeneID:170744,GenBank:XP_017173894.1,MGI:MGI:2176887;Name=XP_017173894.1;gbkey=CDS;gene=Tlr8;product=toll-like receptor 8 isoform X1;protein_id=XP_017173894.1;extra_copy_number=0
CM058260.1	Liftoff	gene	157079710	157106911	.	-	.	ID=gene-Tlr7;Dbxref=GeneID:170743,MGI:MGI:2176882;Name=Tlr7;description=toll-like receptor 7;gbkey=Gene;gene=Tlr7;gene_biotype=protein_coding;coverage=1.0;sequence_ID=0.999;valid_ORFs=6;extra_copy_number=0;copy_num_ID=gene-Tlr7_0
CM058260.1	Liftoff	mRNA	157079710	157106911	.	-	.	ID=rna-XM_006528713.2;Parent=gene-Tlr7;Dbxref=GeneID:170743,GenBank:XM_006528713.2,MGI:MGI:2176882;Name=XM_006528713.2;gbkey=mRNA;gene=Tlr7;model_evidence=Supporting evidence includes similarity to: 1 mRNA%2C 40 Proteins%2C 53 long SRA reads%2C and 90%25 coverage of the annotated genomic feature by RNAseq alignments%2C including 4 samples with support for all annotated introns;product=toll-like receptor 7%2C transcript variant X1;transcript_id=XM_006528713.2;matches_ref_protein=True;valid_ORF=True;extra_copy_number=0
CM058260.1	Liftoff	exon	157079710	157084817	.	-	.	ID=exon-XM_006528713.2-4;Parent=rna-XM_006528713.2;Dbxref=GeneID:170743,GenBank:XM_006528713.2,MGI:MGI:2176882;gbkey=mRNA;gene=Tlr7;product=toll-like receptor 7%2C transcript variant X1;transcript_id=XM_006528713.2;extra_copy_number=0
CM058260.1	Liftoff	exon	157085613	157085693	.	-	.	ID=exon-XM_006528713.2-3;Parent=rna-XM_006528713.2;Dbxref=GeneID:170743,GenBank:XM_006528713.2,MGI:MGI:2176882;gbkey=mRNA;gene=Tlr7;product=toll-like receptor 7%2C transcript variant X1;transcript_id=XM_006528713.2;extra_copy_number=0
CM058260.1	Liftoff	exon	157106338	157106436	.	-	.	ID=exon-XM_006528713.2-2;Parent=rna-XM_006528713.2;Dbxref=GeneID:170743,GenBank:XM_006528713.2,MGI:MGI:2176882;gbkey=mRNA;gene=Tlr7;product=toll-like receptor 7%2C transcript variant X1;transcript_id=XM_006528713.2;extra_copy_number=0
CM058260.1	Liftoff	exon	157106738	157106911	.	-	.	ID=exon-XM_006528713.2-1;Parent=rna-XM_006528713.2;Dbxref=GeneID:170743,GenBank:XM_006528713.2,MGI:MGI:2176882;gbkey=mRNA;gene=Tlr7;product=toll-like receptor 7%2C transcript variant X1;transcript_id=XM_006528713.2;extra_copy_number=0
CM058260.1	Liftoff	CDS	157081668	157084817	.	-	.	ID=cds-XP_006528776.1;Parent=rna-XM_006528713.2;Dbxref=GeneID:170743,GenBank:XP_006528776.1,MGI:MGI:2176882;Name=XP_006528776.1;gbkey=CDS;gene=Tlr7;product=toll-like receptor 7 isoform X1;protein_id=XP_006528776.1;extra_copy_number=0
CM058260.1	Liftoff	CDS	157085613	157085624	.	-	.	ID=cds-XP_006528776.1;Parent=rna-XM_006528713.2;Dbxref=GeneID:170743,GenBank:XP_006528776.1,MGI:MGI:2176882;Name=XP_006528776.1;gbkey=CDS;gene=Tlr7;product=toll-like receptor 7 isoform X1;protein_id=XP_006528776.1;extra_copy_number=0
CM058260.1	Liftoff	mRNA	157081258	157106908	.	-	.	ID=rna-NM_001290755.1;Parent=gene-Tlr7;Dbxref=GeneID:170743,GenBank:NM_001290755.1,MGI:MGI:2176882;Name=NM_001290755.1;gbkey=mRNA;gene=Tlr7;product=toll-like receptor 7%2C transcript variant 1;transcript_id=NM_001290755.1;matches_ref_protein=True;valid_ORF=True;extra_copy_number=0
CM058260.1	Liftoff	exon	157081258	157084817	.	-	.	ID=exon-NM_001290755.1-5;Parent=rna-NM_001290755.1;Dbxref=GeneID:170743,GenBank:NM_001290755.1,MGI:MGI:2176882;gbkey=mRNA;gene=Tlr7;product=toll-like receptor 7%2C transcript variant 1;transcript_id=NM_001290755.1;extra_copy_number=0
CM058260.1	Liftoff	exon	157085121	157085188	.	-	.	ID=exon-NM_001290755.1-4;Parent=rna-NM_001290755.1;Dbxref=GeneID:170743,GenBank:NM_001290755.1,MGI:MGI:2176882;gbkey=mRNA;gene=Tlr7;product=toll-like receptor 7%2C transcript variant 1;transcript_id=NM_001290755.1;extra_copy_number=0
CM058260.1	Liftoff	exon	157085613	157085693	.	-	.	ID=exon-NM_001290755.1-3;Parent=rna-NM_001290755.1;Dbxref=GeneID:170743,GenBank:NM_001290755.1,MGI:MGI:2176882;gbkey=mRNA;gene=Tlr7;product=toll-like receptor 7%2C transcript variant 1;transcript_id=NM_001290755.1;extra_copy_number=0
CM058260.1	Liftoff	exon	157106338	157106436	.	-	.	ID=exon-NM_001290755.1-2;Parent=rna-NM_001290755.1;Dbxref=GeneID:170743,GenBank:NM_001290755.1,MGI:MGI:2176882;gbkey=mRNA;gene=Tlr7;product=toll-like receptor 7%2C transcript variant 1;transcript_id=NM_001290755.1;extra_copy_number=0
CM058260.1	Liftoff	exon	157106774	157106908	.	-	.	ID=exon-NM_001290755.1-1;Parent=rna-NM_001290755.1;Dbxref=GeneID:170743,GenBank:NM_001290755.1,MGI:MGI:2176882;gbkey=mRNA;gene=Tlr7;product=toll-like receptor 7%2C transcript variant 1;transcript_id=NM_001290755.1;extra_copy_number=0
CM058260.1	Liftoff	CDS	157081668	157084817	.	-	.	ID=cds-NP_001277684.1;Parent=rna-NM_001290755.1;Dbxref=CCDS:CCDS72469.1,GeneID:170743,GenBank:NP_001277684.1,MGI:MGI:2176882;Name=NP_001277684.1;Note=isoform a precursor is encoded by transcript variant 1;gbkey=CDS;gene=Tlr7;product=toll-like receptor 7 isoform a precursor;protein_id=NP_001277684.1;extra_copy_number=0
CM058260.1	Liftoff	CDS	157085121	157085123	.	-	.	ID=cds-NP_001277684.1;Parent=rna-NM_001290755.1;Dbxref=CCDS:CCDS72469.1,GeneID:170743,GenBank:NP_001277684.1,MGI:MGI:2176882;Name=NP_001277684.1;Note=isoform a precursor is encoded by transcript variant 1;gbkey=CDS;gene=Tlr7;product=toll-like receptor 7 isoform a precursor;protein_id=NP_001277684.1;extra_copy_number=0
CM058260.1	Liftoff	mRNA	157081258	157106908	.	-	.	ID=rna-NM_001290756.1;Parent=gene-Tlr7;Dbxref=GeneID:170743,GenBank:NM_001290756.1,MGI:MGI:2176882;Name=NM_001290756.1;gbkey=mRNA;gene=Tlr7;product=toll-like receptor 7%2C transcript variant 2;transcript_id=NM_001290756.1;matches_ref_protein=True;valid_ORF=True;extra_copy_number=0
CM058260.1	Liftoff	exon	157081258	157084817	.	-	.	ID=exon-NM_001290756.1-4;Parent=rna-NM_001290756.1;Dbxref=GeneID:170743,GenBank:NM_001290756.1,MGI:MGI:2176882;gbkey=mRNA;gene=Tlr7;product=toll-like receptor 7%2C transcript variant 2;transcript_id=NM_001290756.1;extra_copy_number=0
CM058260.1	Liftoff	exon	157085121	157085188	.	-	.	ID=exon-NM_001290756.1-3;Parent=rna-NM_001290756.1;Dbxref=GeneID:170743,GenBank:NM_001290756.1,MGI:MGI:2176882;gbkey=mRNA;gene=Tlr7;product=toll-like receptor 7%2C transcript variant 2;transcript_id=NM_001290756.1;extra_copy_number=0
CM058260.1	Liftoff	exon	157106338	157106436	.	-	.	ID=exon-NM_001290756.1-2;Parent=rna-NM_001290756.1;Dbxref=GeneID:170743,GenBank:NM_001290756.1,MGI:MGI:2176882;gbkey=mRNA;gene=Tlr7;product=toll-like receptor 7%2C transcript variant 2;transcript_id=NM_001290756.1;extra_copy_number=0
CM058260.1	Liftoff	exon	157106774	157106908	.	-	.	ID=exon-NM_001290756.1-1;Parent=rna-NM_001290756.1;Dbxref=GeneID:170743,GenBank:NM_001290756.1,MGI:MGI:2176882;gbkey=mRNA;gene=Tlr7;product=toll-like receptor 7%2C transcript variant 2;transcript_id=NM_001290756.1;extra_copy_number=0
CM058260.1	Liftoff	CDS	157081668	157084817	.	-	.	ID=cds-NP_001277685.1;Parent=rna-NM_001290756.1;Dbxref=CCDS:CCDS72469.1,GeneID:170743,GenBank:NP_001277685.1,MGI:MGI:2176882;Name=NP_001277685.1;Note=isoform a precursor is encoded by transcript variant 2;gbkey=CDS;gene=Tlr7;product=toll-like receptor 7 isoform a precursor;protein_id=NP_001277685.1;extra_copy_number=0
CM058260.1	Liftoff	CDS	157085121	157085123	.	-	.	ID=cds-NP_001277685.1;Parent=rna-NM_001290756.1;Dbxref=CCDS:CCDS72469.1,GeneID:170743,GenBank:NP_001277685.1,MGI:MGI:2176882;Name=NP_001277685.1;Note=isoform a precursor is encoded by transcript variant 2;gbkey=CDS;gene=Tlr7;product=toll-like receptor 7 isoform a precursor;protein_id=NP_001277685.1;extra_copy_number=0
CM058260.1	Liftoff	mRNA	157081258	157106908	.	-	.	ID=rna-NM_001290757.1;Parent=gene-Tlr7;Dbxref=GeneID:170743,GenBank:NM_001290757.1,MGI:MGI:2176882;Name=NM_001290757.1;gbkey=mRNA;gene=Tlr7;product=toll-like receptor 7%2C transcript variant 4;transcript_id=NM_001290757.1;matches_ref_protein=True;valid_ORF=True;extra_copy_number=0
CM058260.1	Liftoff	exon	157081258	157084817	.	-	.	ID=exon-NM_001290757.1-3;Parent=rna-NM_001290757.1;Dbxref=GeneID:170743,GenBank:NM_001290757.1,MGI:MGI:2176882;gbkey=mRNA;gene=Tlr7;product=toll-like receptor 7%2C transcript variant 4;transcript_id=NM_001290757.1;extra_copy_number=0
CM058260.1	Liftoff	exon	157106338	157106436	.	-	.	ID=exon-NM_001290757.1-2;Parent=rna-NM_001290757.1;Dbxref=GeneID:170743,GenBank:NM_001290757.1,MGI:MGI:2176882;gbkey=mRNA;gene=Tlr7;product=toll-like receptor 7%2C transcript variant 4;transcript_id=NM_001290757.1;extra_copy_number=0
CM058260.1	Liftoff	exon	157106738	157106908	.	-	.	ID=exon-NM_001290757.1-1;Parent=rna-NM_001290757.1;Dbxref=GeneID:170743,GenBank:NM_001290757.1,MGI:MGI:2176882;gbkey=mRNA;gene=Tlr7;product=toll-like receptor 7%2C transcript variant 4;transcript_id=NM_001290757.1;extra_copy_number=0
CM058260.1	Liftoff	CDS	157081668	157084817	.	-	.	ID=cds-NP_001277686.1;Parent=rna-NM_001290757.1;Dbxref=CCDS:CCDS30531.1,GeneID:170743,GenBank:NP_001277686.1,MGI:MGI:2176882;Name=NP_001277686.1;Note=isoform a precursor is encoded by transcript variant 4;gbkey=CDS;gene=Tlr7;product=toll-like receptor 7 isoform a precursor;protein_id=NP_001277686.1;extra_copy_number=0
CM058260.1	Liftoff	CDS	157106338	157106340	.	-	.	ID=cds-NP_001277686.1;Parent=rna-NM_001290757.1;Dbxref=CCDS:CCDS30531.1,GeneID:170743,GenBank:NP_001277686.1,MGI:MGI:2176882;Name=NP_001277686.1;Note=isoform a precursor is encoded by transcript variant 4;gbkey=CDS;gene=Tlr7;product=toll-like receptor 7 isoform a precursor;protein_id=NP_001277686.1;extra_copy_number=0
CM058260.1	Liftoff	mRNA	157081258	157106908	.	-	.	ID=rna-NM_001290758.1;Parent=gene-Tlr7;Dbxref=GeneID:170743,GenBank:NM_001290758.1,MGI:MGI:2176882;Name=NM_001290758.1;gbkey=mRNA;gene=Tlr7;product=toll-like receptor 7%2C transcript variant 5;transcript_id=NM_001290758.1;matches_ref_protein=True;valid_ORF=True;extra_copy_number=0
CM058260.1	Liftoff	exon	157081258	157084817	.	-	.	ID=exon-NM_001290758.1-4;Parent=rna-NM_001290758.1;Dbxref=GeneID:170743,GenBank:NM_001290758.1,MGI:MGI:2176882;gbkey=mRNA;gene=Tlr7;product=toll-like receptor 7%2C transcript variant 5;transcript_id=NM_001290758.1;extra_copy_number=0
CM058260.1	Liftoff	exon	157085613	157085693	.	-	.	ID=exon-NM_001290758.1-3;Parent=rna-NM_001290758.1;Dbxref=GeneID:170743,GenBank:NM_001290758.1,MGI:MGI:2176882;gbkey=mRNA;gene=Tlr7;product=toll-like receptor 7%2C transcript variant 5;transcript_id=NM_001290758.1;extra_copy_number=0
CM058260.1	Liftoff	exon	157106338	157106436	.	-	.	ID=exon-NM_001290758.1-2;Parent=rna-NM_001290758.1;Dbxref=GeneID:170743,GenBank:NM_001290758.1,MGI:MGI:2176882;gbkey=mRNA;gene=Tlr7;product=toll-like receptor 7%2C transcript variant 5;transcript_id=NM_001290758.1;extra_copy_number=0
CM058260.1	Liftoff	exon	157106774	157106908	.	-	.	ID=exon-NM_001290758.1-1;Parent=rna-NM_001290758.1;Dbxref=GeneID:170743,GenBank:NM_001290758.1,MGI:MGI:2176882;gbkey=mRNA;gene=Tlr7;product=toll-like receptor 7%2C transcript variant 5;transcript_id=NM_001290758.1;extra_copy_number=0
CM058260.1	Liftoff	CDS	157081668	157084817	.	-	.	ID=cds-NP_001277687.1;Parent=rna-NM_001290758.1;Dbxref=GeneID:170743,GenBank:NP_001277687.1,MGI:MGI:2176882;Name=NP_001277687.1;Note=isoform b is encoded by transcript variant 5;gbkey=CDS;gene=Tlr7;product=toll-like receptor 7 isoform b;protein_id=NP_001277687.1;extra_copy_number=0
CM058260.1	Liftoff	CDS	157085613	157085624	.	-	.	ID=cds-NP_001277687.1;Parent=rna-NM_001290758.1;Dbxref=GeneID:170743,GenBank:NP_001277687.1,MGI:MGI:2176882;Name=NP_001277687.1;Note=isoform b is encoded by transcript variant 5;gbkey=CDS;gene=Tlr7;product=toll-like receptor 7 isoform b;protein_id=NP_001277687.1;extra_copy_number=0
CM058260.1	Liftoff	mRNA	157081258	157106908	.	-	.	ID=rna-NM_133211.4;Parent=gene-Tlr7;Dbxref=GeneID:170743,GenBank:NM_133211.4,MGI:MGI:2176882;Name=NM_133211.4;gbkey=mRNA;gene=Tlr7;product=toll-like receptor 7%2C transcript variant 3;tag=RefSeq Select;transcript_id=NM_133211.4;matches_ref_protein=True;valid_ORF=True;extra_copy_number=0
CM058260.1	Liftoff	exon	157081258	157084817	.	-	.	ID=exon-NM_133211.4-3;Parent=rna-NM_133211.4;Dbxref=GeneID:170743,GenBank:NM_133211.4,MGI:MGI:2176882;gbkey=mRNA;gene=Tlr7;product=toll-like receptor 7%2C transcript variant 3;tag=RefSeq Select;transcript_id=NM_133211.4;extra_copy_number=0
CM058260.1	Liftoff	exon	157106338	157106436	.	-	.	ID=exon-NM_133211.4-2;Parent=rna-NM_133211.4;Dbxref=GeneID:170743,GenBank:NM_133211.4,MGI:MGI:2176882;gbkey=mRNA;gene=Tlr7;product=toll-like receptor 7%2C transcript variant 3;tag=RefSeq Select;transcript_id=NM_133211.4;extra_copy_number=0
CM058260.1	Liftoff	exon	157106774	157106908	.	-	.	ID=exon-NM_133211.4-1;Parent=rna-NM_133211.4;Dbxref=GeneID:170743,GenBank:NM_133211.4,MGI:MGI:2176882;gbkey=mRNA;gene=Tlr7;product=toll-like receptor 7%2C transcript variant 3;tag=RefSeq Select;transcript_id=NM_133211.4;extra_copy_number=0
CM058260.1	Liftoff	CDS	157081668	157084817	.	-	.	ID=cds-NP_573474.1;Parent=rna-NM_133211.4;Dbxref=CCDS:CCDS30531.1,GeneID:170743,GenBank:NP_573474.1,MGI:MGI:2176882;Name=NP_573474.1;Note=isoform a precursor is encoded by transcript variant 3;gbkey=CDS;gene=Tlr7;product=toll-like receptor 7 isoform a precursor;protein_id=NP_573474.1;tag=RefSeq Select;extra_copy_number=0
CM058260.1	Liftoff	CDS	157106338	157106340	.	-	.	ID=cds-NP_573474.1;Parent=rna-NM_133211.4;Dbxref=CCDS:CCDS30531.1,GeneID:170743,GenBank:NP_573474.1,MGI:MGI:2176882;Name=NP_573474.1;Note=isoform a precursor is encoded by transcript variant 3;gbkey=CDS;gene=Tlr7;product=toll-like receptor 7 isoform a precursor;protein_id=NP_573474.1;tag=RefSeq Select;extra_copy_number=0
CM058260.1	Liftoff	gene	157122660	157159243	.	-	.	ID=gene-Prps2;Dbxref=GeneID:110639,MGI:MGI:97776;Name=Prps2;description=phosphoribosyl pyrophosphate synthetase 2;gbkey=Gene;gene=Prps2;gene_biotype=protein_coding;gene_synonym=2610101M19Rik,Prps-2;coverage=1.0;sequence_ID=1.0;valid_ORFs=8;extra_copy_number=0;copy_num_ID=gene-Prps2_0
CM058260.1	Liftoff	mRNA	157122660	157159101	.	-	.	ID=rna-NM_001313758.1;Parent=gene-Prps2;Dbxref=GeneID:110639,GenBank:NM_001313758.1,MGI:MGI:97776;Name=NM_001313758.1;gbkey=mRNA;gene=Prps2;product=phosphoribosyl pyrophosphate synthetase 2%2C transcript variant 1;transcript_id=NM_001313758.1;matches_ref_protein=True;valid_ORF=True;extra_copy_number=0
CM058260.1	Liftoff	exon	157122660	157125338	.	-	.	ID=exon-NM_001313758.1-7;Parent=rna-NM_001313758.1;Dbxref=GeneID:110639,GenBank:NM_001313758.1,MGI:MGI:97776;gbkey=mRNA;gene=Prps2;product=phosphoribosyl pyrophosphate synthetase 2%2C transcript variant 1;transcript_id=NM_001313758.1;extra_copy_number=0
CM058260.1	Liftoff	exon	157126855	157127014	.	-	.	ID=exon-NM_001313758.1-6;Parent=rna-NM_001313758.1;Dbxref=GeneID:110639,GenBank:NM_001313758.1,MGI:MGI:97776;gbkey=mRNA;gene=Prps2;product=phosphoribosyl pyrophosphate synthetase 2%2C transcript variant 1;transcript_id=NM_001313758.1;extra_copy_number=0
CM058260.1	Liftoff	exon	157128476	157128649	.	-	.	ID=exon-NM_001313758.1-5;Parent=rna-NM_001313758.1;Dbxref=GeneID:110639,GenBank:NM_001313758.1,MGI:MGI:97776;gbkey=mRNA;gene=Prps2;product=phosphoribosyl pyrophosphate synthetase 2%2C transcript variant 1;transcript_id=NM_001313758.1;extra_copy_number=0
CM058260.1	Liftoff	exon	157139889	157140013	.	-	.	ID=exon-NM_001313758.1-4;Parent=rna-NM_001313758.1;Dbxref=GeneID:110639,GenBank:NM_001313758.1,MGI:MGI:97776;gbkey=mRNA;gene=Prps2;product=phosphoribosyl pyrophosphate synthetase 2%2C transcript variant 1;transcript_id=NM_001313758.1;extra_copy_number=0
CM058260.1	Liftoff	exon	157141465	157141563	.	-	.	ID=exon-NM_001313758.1-3;Parent=rna-NM_001313758.1;Dbxref=GeneID:110639,GenBank:NM_001313758.1,MGI:MGI:97776;gbkey=mRNA;gene=Prps2;product=phosphoribosyl pyrophosphate synthetase 2%2C transcript variant 1;transcript_id=NM_001313758.1;extra_copy_number=0
CM058260.1	Liftoff	exon	157150342	157150534	.	-	.	ID=exon-NM_001313758.1-2;Parent=rna-NM_001313758.1;Dbxref=GeneID:110639,GenBank:NM_001313758.1,MGI:MGI:97776;gbkey=mRNA;gene=Prps2;product=phosphoribosyl pyrophosphate synthetase 2%2C transcript variant 1;transcript_id=NM_001313758.1;extra_copy_number=0
CM058260.1	Liftoff	exon	157158822	157159101	.	-	.	ID=exon-NM_001313758.1-1;Parent=rna-NM_001313758.1;Dbxref=GeneID:110639,GenBank:NM_001313758.1,MGI:MGI:97776;gbkey=mRNA;gene=Prps2;product=phosphoribosyl pyrophosphate synthetase 2%2C transcript variant 1;transcript_id=NM_001313758.1;extra_copy_number=0
CM058260.1	Liftoff	CDS	157125246	157125338	.	-	.	ID=cds-NP_001300687.1;Parent=rna-NM_001313758.1;Dbxref=GeneID:110639,GenBank:NP_001300687.1,MGI:MGI:97776;Name=NP_001300687.1;Note=isoform 1 is encoded by transcript variant 1;gbkey=CDS;gene=Prps2;product=ribose-phosphate pyrophosphokinase 2 isoform 1;protein_id=NP_001300687.1;extra_copy_number=0
CM058260.1	Liftoff	CDS	157126855	157127014	.	-	.	ID=cds-NP_001300687.1;Parent=rna-NM_001313758.1;Dbxref=GeneID:110639,GenBank:NP_001300687.1,MGI:MGI:97776;Name=NP_001300687.1;Note=isoform 1 is encoded by transcript variant 1;gbkey=CDS;gene=Prps2;product=ribose-phosphate pyrophosphokinase 2 isoform 1;protein_id=NP_001300687.1;extra_copy_number=0
CM058260.1	Liftoff	CDS	157128476	157128649	.	-	.	ID=cds-NP_001300687.1;Parent=rna-NM_001313758.1;Dbxref=GeneID:110639,GenBank:NP_001300687.1,MGI:MGI:97776;Name=NP_001300687.1;Note=isoform 1 is encoded by transcript variant 1;gbkey=CDS;gene=Prps2;product=ribose-phosphate pyrophosphokinase 2 isoform 1;protein_id=NP_001300687.1;extra_copy_number=0
CM058260.1	Liftoff	CDS	157139889	157140013	.	-	.	ID=cds-NP_001300687.1;Parent=rna-NM_001313758.1;Dbxref=GeneID:110639,GenBank:NP_001300687.1,MGI:MGI:97776;Name=NP_001300687.1;Note=isoform 1 is encoded by transcript variant 1;gbkey=CDS;gene=Prps2;product=ribose-phosphate pyrophosphokinase 2 isoform 1;protein_id=NP_001300687.1;extra_copy_number=0
CM058260.1	Liftoff	CDS	157141465	157141563	.	-	.	ID=cds-NP_001300687.1;Parent=rna-NM_001313758.1;Dbxref=GeneID:110639,GenBank:NP_001300687.1,MGI:MGI:97776;Name=NP_001300687.1;Note=isoform 1 is encoded by transcript variant 1;gbkey=CDS;gene=Prps2;product=ribose-phosphate pyrophosphokinase 2 isoform 1;protein_id=NP_001300687.1;extra_copy_number=0
CM058260.1	Liftoff	CDS	157150342	157150534	.	-	.	ID=cds-NP_001300687.1;Parent=rna-NM_001313758.1;Dbxref=GeneID:110639,GenBank:NP_001300687.1,MGI:MGI:97776;Name=NP_001300687.1;Note=isoform 1 is encoded by transcript variant 1;gbkey=CDS;gene=Prps2;product=ribose-phosphate pyrophosphokinase 2 isoform 1;protein_id=NP_001300687.1;extra_copy_number=0
CM058260.1	Liftoff	CDS	157158822	157158943	.	-	.	ID=cds-NP_001300687.1;Parent=rna-NM_001313758.1;Dbxref=GeneID:110639,GenBank:NP_001300687.1,MGI:MGI:97776;Name=NP_001300687.1;Note=isoform 1 is encoded by transcript variant 1;gbkey=CDS;gene=Prps2;product=ribose-phosphate pyrophosphokinase 2 isoform 1;protein_id=NP_001300687.1;extra_copy_number=0
CM058260.1	Liftoff	mRNA	157122660	157159101	.	-	.	ID=rna-NM_026662.5;Parent=gene-Prps2;Dbxref=GeneID:110639,GenBank:NM_026662.5,MGI:MGI:97776;Name=NM_026662.5;gbkey=mRNA;gene=Prps2;product=phosphoribosyl pyrophosphate synthetase 2%2C transcript variant 2;tag=RefSeq Select;transcript_id=NM_026662.5;matches_ref_protein=True;valid_ORF=True;extra_copy_number=0
CM058260.1	Liftoff	exon	157122660	157125338	.	-	.	ID=exon-NM_026662.5-7;Parent=rna-NM_026662.5;Dbxref=GeneID:110639,GenBank:NM_026662.5,MGI:MGI:97776;gbkey=mRNA;gene=Prps2;product=phosphoribosyl pyrophosphate synthetase 2%2C transcript variant 2;tag=RefSeq Select;transcript_id=NM_026662.5;extra_copy_number=0
CM058260.1	Liftoff	exon	157126855	157127014	.	-	.	ID=exon-NM_026662.5-6;Parent=rna-NM_026662.5;Dbxref=GeneID:110639,GenBank:NM_026662.5,MGI:MGI:97776;gbkey=mRNA;gene=Prps2;product=phosphoribosyl pyrophosphate synthetase 2%2C transcript variant 2;tag=RefSeq Select;transcript_id=NM_026662.5;extra_copy_number=0
CM058260.1	Liftoff	exon	157128476	157128649	.	-	.	ID=exon-NM_026662.5-5;Parent=rna-NM_026662.5;Dbxref=GeneID:110639,GenBank:NM_026662.5,MGI:MGI:97776;gbkey=mRNA;gene=Prps2;product=phosphoribosyl pyrophosphate synthetase 2%2C transcript variant 2;tag=RefSeq Select;transcript_id=NM_026662.5;extra_copy_number=0
CM058260.1	Liftoff	exon	157139889	157140013	.	-	.	ID=exon-NM_026662.5-4;Parent=rna-NM_026662.5;Dbxref=GeneID:110639,GenBank:NM_026662.5,MGI:MGI:97776;gbkey=mRNA;gene=Prps2;product=phosphoribosyl pyrophosphate synthetase 2%2C transcript variant 2;tag=RefSeq Select;transcript_id=NM_026662.5;extra_copy_number=0
CM058260.1	Liftoff	exon	157141465	157141563	.	-	.	ID=exon-NM_026662.5-3;Parent=rna-NM_026662.5;Dbxref=GeneID:110639,GenBank:NM_026662.5,MGI:MGI:97776;gbkey=mRNA;gene=Prps2;product=phosphoribosyl pyrophosphate synthetase 2%2C transcript variant 2;tag=RefSeq Select;transcript_id=NM_026662.5;extra_copy_number=0
CM058260.1	Liftoff	exon	157150351	157150534	.	-	.	ID=exon-NM_026662.5-2;Parent=rna-NM_026662.5;Dbxref=GeneID:110639,GenBank:NM_026662.5,MGI:MGI:97776;gbkey=mRNA;gene=Prps2;product=phosphoribosyl pyrophosphate synthetase 2%2C transcript variant 2;tag=RefSeq Select;transcript_id=NM_026662.5;extra_copy_number=0
CM058260.1	Liftoff	exon	157158822	157159101	.	-	.	ID=exon-NM_026662.5-1;Parent=rna-NM_026662.5;Dbxref=GeneID:110639,GenBank:NM_026662.5,MGI:MGI:97776;gbkey=mRNA;gene=Prps2;product=phosphoribosyl pyrophosphate synthetase 2%2C transcript variant 2;tag=RefSeq Select;transcript_id=NM_026662.5;extra_copy_number=0
CM058260.1	Liftoff	CDS	157125246	157125338	.	-	.	ID=cds-NP_080938.1;Parent=rna-NM_026662.5;Dbxref=CCDS:CCDS30532.1,GeneID:110639,GenBank:NP_080938.1,MGI:MGI:97776;Name=NP_080938.1;Note=isoform 2 is encoded by transcript variant 2;gbkey=CDS;gene=Prps2;product=ribose-phosphate pyrophosphokinase 2 isoform 2;protein_id=NP_080938.1;tag=RefSeq Select;extra_copy_number=0
CM058260.1	Liftoff	CDS	157126855	157127014	.	-	.	ID=cds-NP_080938.1;Parent=rna-NM_026662.5;Dbxref=CCDS:CCDS30532.1,GeneID:110639,GenBank:NP_080938.1,MGI:MGI:97776;Name=NP_080938.1;Note=isoform 2 is encoded by transcript variant 2;gbkey=CDS;gene=Prps2;product=ribose-phosphate pyrophosphokinase 2 isoform 2;protein_id=NP_080938.1;tag=RefSeq Select;extra_copy_number=0
CM058260.1	Liftoff	CDS	157128476	157128649	.	-	.	ID=cds-NP_080938.1;Parent=rna-NM_026662.5;Dbxref=CCDS:CCDS30532.1,GeneID:110639,GenBank:NP_080938.1,MGI:MGI:97776;Name=NP_080938.1;Note=isoform 2 is encoded by transcript variant 2;gbkey=CDS;gene=Prps2;product=ribose-phosphate pyrophosphokinase 2 isoform 2;protein_id=NP_080938.1;tag=RefSeq Select;extra_copy_number=0
CM058260.1	Liftoff	CDS	157139889	157140013	.	-	.	ID=cds-NP_080938.1;Parent=rna-NM_026662.5;Dbxref=CCDS:CCDS30532.1,GeneID:110639,GenBank:NP_080938.1,MGI:MGI:97776;Name=NP_080938.1;Note=isoform 2 is encoded by transcript variant 2;gbkey=CDS;gene=Prps2;product=ribose-phosphate pyrophosphokinase 2 isoform 2;protein_id=NP_080938.1;tag=RefSeq Select;extra_copy_number=0
CM058260.1	Liftoff	CDS	157141465	157141563	.	-	.	ID=cds-NP_080938.1;Parent=rna-NM_026662.5;Dbxref=CCDS:CCDS30532.1,GeneID:110639,GenBank:NP_080938.1,MGI:MGI:97776;Name=NP_080938.1;Note=isoform 2 is encoded by transcript variant 2;gbkey=CDS;gene=Prps2;product=ribose-phosphate pyrophosphokinase 2 isoform 2;protein_id=NP_080938.1;tag=RefSeq Select;extra_copy_number=0
CM058260.1	Liftoff	CDS	157150351	157150534	.	-	.	ID=cds-NP_080938.1;Parent=rna-NM_026662.5;Dbxref=CCDS:CCDS30532.1,GeneID:110639,GenBank:NP_080938.1,MGI:MGI:97776;Name=NP_080938.1;Note=isoform 2 is encoded by transcript variant 2;gbkey=CDS;gene=Prps2;product=ribose-phosphate pyrophosphokinase 2 isoform 2;protein_id=NP_080938.1;tag=RefSeq Select;extra_copy_number=0
CM058260.1	Liftoff	CDS	157158822	157158943	.	-	.	ID=cds-NP_080938.1;Parent=rna-NM_026662.5;Dbxref=CCDS:CCDS30532.1,GeneID:110639,GenBank:NP_080938.1,MGI:MGI:97776;Name=NP_080938.1;Note=isoform 2 is encoded by transcript variant 2;gbkey=CDS;gene=Prps2;product=ribose-phosphate pyrophosphokinase 2 isoform 2;protein_id=NP_080938.1;tag=RefSeq Select;extra_copy_number=0
CM058260.1	Liftoff	mRNA	157122662	157159057	.	-	.	ID=rna-XM_036161778.1;Parent=gene-Prps2;Dbxref=GeneID:110639,GenBank:XM_036161778.1,MGI:MGI:97776;Name=XM_036161778.1;gbkey=mRNA;gene=Prps2;model_evidence=Supporting evidence includes similarity to: 2 mRNAs%2C 5 ESTs%2C 1 Protein%2C 959 long SRA reads%2C and 100%25 coverage of the annotated genomic feature by RNAseq alignments%2C including 33 samples with support for all annotated introns;product=phosphoribosyl pyrophosphate synthetase 2%2C transcript variant X1;transcript_id=XM_036161778.1;matches_ref_protein=True;valid_ORF=True;extra_copy_number=0
CM058260.1	Liftoff	exon	157122662	157125338	.	-	.	ID=exon-XM_036161778.1-7;Parent=rna-XM_036161778.1;Dbxref=GeneID:110639,GenBank:XM_036161778.1,MGI:MGI:97776;gbkey=mRNA;gene=Prps2;product=phosphoribosyl pyrophosphate synthetase 2%2C transcript variant X1;transcript_id=XM_036161778.1;extra_copy_number=0
CM058260.1	Liftoff	exon	157126855	157127014	.	-	.	ID=exon-XM_036161778.1-6;Parent=rna-XM_036161778.1;Dbxref=GeneID:110639,GenBank:XM_036161778.1,MGI:MGI:97776;gbkey=mRNA;gene=Prps2;product=phosphoribosyl pyrophosphate synthetase 2%2C transcript variant X1;transcript_id=XM_036161778.1;extra_copy_number=0
CM058260.1	Liftoff	exon	157128476	157128649	.	-	.	ID=exon-XM_036161778.1-5;Parent=rna-XM_036161778.1;Dbxref=GeneID:110639,GenBank:XM_036161778.1,MGI:MGI:97776;gbkey=mRNA;gene=Prps2;product=phosphoribosyl pyrophosphate synthetase 2%2C transcript variant X1;transcript_id=XM_036161778.1;extra_copy_number=0
CM058260.1	Liftoff	exon	157139889	157140013	.	-	.	ID=exon-XM_036161778.1-4;Parent=rna-XM_036161778.1;Dbxref=GeneID:110639,GenBank:XM_036161778.1,MGI:MGI:97776;gbkey=mRNA;gene=Prps2;product=phosphoribosyl pyrophosphate synthetase 2%2C transcript variant X1;transcript_id=XM_036161778.1;extra_copy_number=0
CM058260.1	Liftoff	exon	157141465	157141563	.	-	.	ID=exon-XM_036161778.1-3;Parent=rna-XM_036161778.1;Dbxref=GeneID:110639,GenBank:XM_036161778.1,MGI:MGI:97776;gbkey=mRNA;gene=Prps2;product=phosphoribosyl pyrophosphate synthetase 2%2C transcript variant X1;transcript_id=XM_036161778.1;extra_copy_number=0
CM058260.1	Liftoff	exon	157150342	157150534	.	-	.	ID=exon-XM_036161778.1-2;Parent=rna-XM_036161778.1;Dbxref=GeneID:110639,GenBank:XM_036161778.1,MGI:MGI:97776;gbkey=mRNA;gene=Prps2;product=phosphoribosyl pyrophosphate synthetase 2%2C transcript variant X1;transcript_id=XM_036161778.1;extra_copy_number=0
CM058260.1	Liftoff	exon	157158193	157159057	.	-	.	ID=exon-XM_036161778.1-1;Parent=rna-XM_036161778.1;Dbxref=GeneID:110639,GenBank:XM_036161778.1,MGI:MGI:97776;gbkey=mRNA;gene=Prps2;product=phosphoribosyl pyrophosphate synthetase 2%2C transcript variant X1;transcript_id=XM_036161778.1;extra_copy_number=0
CM058260.1	Liftoff	CDS	157125246	157125338	.	-	.	ID=cds-XP_036017671.1;Parent=rna-XM_036161778.1;Dbxref=GeneID:110639,GenBank:XP_036017671.1,MGI:MGI:97776;Name=XP_036017671.1;gbkey=CDS;gene=Prps2;product=ribose-phosphate pyrophosphokinase 2 isoform X1;protein_id=XP_036017671.1;extra_copy_number=0
CM058260.1	Liftoff	CDS	157126855	157127014	.	-	.	ID=cds-XP_036017671.1;Parent=rna-XM_036161778.1;Dbxref=GeneID:110639,GenBank:XP_036017671.1,MGI:MGI:97776;Name=XP_036017671.1;gbkey=CDS;gene=Prps2;product=ribose-phosphate pyrophosphokinase 2 isoform X1;protein_id=XP_036017671.1;extra_copy_number=0
CM058260.1	Liftoff	CDS	157128476	157128649	.	-	.	ID=cds-XP_036017671.1;Parent=rna-XM_036161778.1;Dbxref=GeneID:110639,GenBank:XP_036017671.1,MGI:MGI:97776;Name=XP_036017671.1;gbkey=CDS;gene=Prps2;product=ribose-phosphate pyrophosphokinase 2 isoform X1;protein_id=XP_036017671.1;extra_copy_number=0
CM058260.1	Liftoff	CDS	157139889	157140013	.	-	.	ID=cds-XP_036017671.1;Parent=rna-XM_036161778.1;Dbxref=GeneID:110639,GenBank:XP_036017671.1,MGI:MGI:97776;Name=XP_036017671.1;gbkey=CDS;gene=Prps2;product=ribose-phosphate pyrophosphokinase 2 isoform X1;protein_id=XP_036017671.1;extra_copy_number=0
CM058260.1	Liftoff	CDS	157141465	157141563	.	-	.	ID=cds-XP_036017671.1;Parent=rna-XM_036161778.1;Dbxref=GeneID:110639,GenBank:XP_036017671.1,MGI:MGI:97776;Name=XP_036017671.1;gbkey=CDS;gene=Prps2;product=ribose-phosphate pyrophosphokinase 2 isoform X1;protein_id=XP_036017671.1;extra_copy_number=0
CM058260.1	Liftoff	CDS	157150342	157150534	.	-	.	ID=cds-XP_036017671.1;Parent=rna-XM_036161778.1;Dbxref=GeneID:110639,GenBank:XP_036017671.1,MGI:MGI:97776;Name=XP_036017671.1;gbkey=CDS;gene=Prps2;product=ribose-phosphate pyrophosphokinase 2 isoform X1;protein_id=XP_036017671.1;extra_copy_number=0
CM058260.1	Liftoff	CDS	157158193	157158758	.	-	.	ID=cds-XP_036017671.1;Parent=rna-XM_036161778.1;Dbxref=GeneID:110639,GenBank:XP_036017671.1,MGI:MGI:97776;Name=XP_036017671.1;gbkey=CDS;gene=Prps2;product=ribose-phosphate pyrophosphokinase 2 isoform X1;protein_id=XP_036017671.1;extra_copy_number=0
CM058260.1	Liftoff	mRNA	157122662	157159057	.	-	.	ID=rna-XM_036161779.1;Parent=gene-Prps2;Dbxref=GeneID:110639,GenBank:XM_036161779.1,MGI:MGI:97776;Name=XM_036161779.1;gbkey=mRNA;gene=Prps2;model_evidence=Supporting evidence includes similarity to: 2 mRNAs%2C 5 ESTs%2C 2 Proteins%2C 971 long SRA reads%2C and 100%25 coverage of the annotated genomic feature by RNAseq alignments%2C including 35 samples with support for all annotated introns;product=phosphoribosyl pyrophosphate synthetase 2%2C transcript variant X2;transcript_id=XM_036161779.1;matches_ref_protein=True;valid_ORF=True;extra_copy_number=0
CM058260.1	Liftoff	exon	157122662	157125338	.	-	.	ID=exon-XM_036161779.1-7;Parent=rna-XM_036161779.1;Dbxref=GeneID:110639,GenBank:XM_036161779.1,MGI:MGI:97776;gbkey=mRNA;gene=Prps2;product=phosphoribosyl pyrophosphate synthetase 2%2C transcript variant X2;transcript_id=XM_036161779.1;extra_copy_number=0
CM058260.1	Liftoff	exon	157126855	157127014	.	-	.	ID=exon-XM_036161779.1-6;Parent=rna-XM_036161779.1;Dbxref=GeneID:110639,GenBank:XM_036161779.1,MGI:MGI:97776;gbkey=mRNA;gene=Prps2;product=phosphoribosyl pyrophosphate synthetase 2%2C transcript variant X2;transcript_id=XM_036161779.1;extra_copy_number=0
CM058260.1	Liftoff	exon	157128476	157128649	.	-	.	ID=exon-XM_036161779.1-5;Parent=rna-XM_036161779.1;Dbxref=GeneID:110639,GenBank:XM_036161779.1,MGI:MGI:97776;gbkey=mRNA;gene=Prps2;product=phosphoribosyl pyrophosphate synthetase 2%2C transcript variant X2;transcript_id=XM_036161779.1;extra_copy_number=0
CM058260.1	Liftoff	exon	157139889	157140013	.	-	.	ID=exon-XM_036161779.1-4;Parent=rna-XM_036161779.1;Dbxref=GeneID:110639,GenBank:XM_036161779.1,MGI:MGI:97776;gbkey=mRNA;gene=Prps2;product=phosphoribosyl pyrophosphate synthetase 2%2C transcript variant X2;transcript_id=XM_036161779.1;extra_copy_number=0
CM058260.1	Liftoff	exon	157141465	157141563	.	-	.	ID=exon-XM_036161779.1-3;Parent=rna-XM_036161779.1;Dbxref=GeneID:110639,GenBank:XM_036161779.1,MGI:MGI:97776;gbkey=mRNA;gene=Prps2;product=phosphoribosyl pyrophosphate synthetase 2%2C transcript variant X2;transcript_id=XM_036161779.1;extra_copy_number=0
CM058260.1	Liftoff	exon	157150351	157150534	.	-	.	ID=exon-XM_036161779.1-2;Parent=rna-XM_036161779.1;Dbxref=GeneID:110639,GenBank:XM_036161779.1,MGI:MGI:97776;gbkey=mRNA;gene=Prps2;product=phosphoribosyl pyrophosphate synthetase 2%2C transcript variant X2;transcript_id=XM_036161779.1;extra_copy_number=0
CM058260.1	Liftoff	exon	157158193	157159057	.	-	.	ID=exon-XM_036161779.1-1;Parent=rna-XM_036161779.1;Dbxref=GeneID:110639,GenBank:XM_036161779.1,MGI:MGI:97776;gbkey=mRNA;gene=Prps2;product=phosphoribosyl pyrophosphate synthetase 2%2C transcript variant X2;transcript_id=XM_036161779.1;extra_copy_number=0
CM058260.1	Liftoff	CDS	157125246	157125338	.	-	.	ID=cds-XP_036017672.1;Parent=rna-XM_036161779.1;Dbxref=GeneID:110639,GenBank:XP_036017672.1,MGI:MGI:97776;Name=XP_036017672.1;gbkey=CDS;gene=Prps2;product=ribose-phosphate pyrophosphokinase 2 isoform X2;protein_id=XP_036017672.1;extra_copy_number=0
CM058260.1	Liftoff	CDS	157126855	157127014	.	-	.	ID=cds-XP_036017672.1;Parent=rna-XM_036161779.1;Dbxref=GeneID:110639,GenBank:XP_036017672.1,MGI:MGI:97776;Name=XP_036017672.1;gbkey=CDS;gene=Prps2;product=ribose-phosphate pyrophosphokinase 2 isoform X2;protein_id=XP_036017672.1;extra_copy_number=0
CM058260.1	Liftoff	CDS	157128476	157128649	.	-	.	ID=cds-XP_036017672.1;Parent=rna-XM_036161779.1;Dbxref=GeneID:110639,GenBank:XP_036017672.1,MGI:MGI:97776;Name=XP_036017672.1;gbkey=CDS;gene=Prps2;product=ribose-phosphate pyrophosphokinase 2 isoform X2;protein_id=XP_036017672.1;extra_copy_number=0
CM058260.1	Liftoff	CDS	157139889	157140013	.	-	.	ID=cds-XP_036017672.1;Parent=rna-XM_036161779.1;Dbxref=GeneID:110639,GenBank:XP_036017672.1,MGI:MGI:97776;Name=XP_036017672.1;gbkey=CDS;gene=Prps2;product=ribose-phosphate pyrophosphokinase 2 isoform X2;protein_id=XP_036017672.1;extra_copy_number=0
CM058260.1	Liftoff	CDS	157141465	157141563	.	-	.	ID=cds-XP_036017672.1;Parent=rna-XM_036161779.1;Dbxref=GeneID:110639,GenBank:XP_036017672.1,MGI:MGI:97776;Name=XP_036017672.1;gbkey=CDS;gene=Prps2;product=ribose-phosphate pyrophosphokinase 2 isoform X2;protein_id=XP_036017672.1;extra_copy_number=0
CM058260.1	Liftoff	CDS	157150351	157150534	.	-	.	ID=cds-XP_036017672.1;Parent=rna-XM_036161779.1;Dbxref=GeneID:110639,GenBank:XP_036017672.1,MGI:MGI:97776;Name=XP_036017672.1;gbkey=CDS;gene=Prps2;product=ribose-phosphate pyrophosphokinase 2 isoform X2;protein_id=XP_036017672.1;extra_copy_number=0
CM058260.1	Liftoff	CDS	157158193	157158758	.	-	.	ID=cds-XP_036017672.1;Parent=rna-XM_036161779.1;Dbxref=GeneID:110639,GenBank:XP_036017672.1,MGI:MGI:97776;Name=XP_036017672.1;gbkey=CDS;gene=Prps2;product=ribose-phosphate pyrophosphokinase 2 isoform X2;protein_id=XP_036017672.1;extra_copy_number=0
CM058260.1	Liftoff	mRNA	157143730	157159057	.	-	.	ID=rna-XM_036161780.1;Parent=gene-Prps2;Dbxref=GeneID:110639,GenBank:XM_036161780.1,MGI:MGI:97776;Name=XM_036161780.1;gbkey=mRNA;gene=Prps2;model_evidence=Supporting evidence includes similarity to: 1 EST%2C 10 long SRA reads%2C and 100%25 coverage of the annotated genomic feature by RNAseq alignments%2C including 4 samples with support for all annotated introns;product=phosphoribosyl pyrophosphate synthetase 2%2C transcript variant X3;transcript_id=XM_036161780.1;matches_ref_protein=True;valid_ORF=True;extra_copy_number=0
CM058260.1	Liftoff	exon	157143730	157148928	.	-	.	ID=exon-XM_036161780.1-3;Parent=rna-XM_036161780.1;Dbxref=GeneID:110639,GenBank:XM_036161780.1,MGI:MGI:97776;gbkey=mRNA;gene=Prps2;product=phosphoribosyl pyrophosphate synthetase 2%2C transcript variant X3;transcript_id=XM_036161780.1;extra_copy_number=0
CM058260.1	Liftoff	exon	157150342	157150534	.	-	.	ID=exon-XM_036161780.1-2;Parent=rna-XM_036161780.1;Dbxref=GeneID:110639,GenBank:XM_036161780.1,MGI:MGI:97776;gbkey=mRNA;gene=Prps2;product=phosphoribosyl pyrophosphate synthetase 2%2C transcript variant X3;transcript_id=XM_036161780.1;extra_copy_number=0
CM058260.1	Liftoff	exon	157158193	157159057	.	-	.	ID=exon-XM_036161780.1-1;Parent=rna-XM_036161780.1;Dbxref=GeneID:110639,GenBank:XM_036161780.1,MGI:MGI:97776;gbkey=mRNA;gene=Prps2;product=phosphoribosyl pyrophosphate synthetase 2%2C transcript variant X3;transcript_id=XM_036161780.1;extra_copy_number=0
CM058260.1	Liftoff	CDS	157148707	157148928	.	-	.	ID=cds-XP_036017673.1;Parent=rna-XM_036161780.1;Dbxref=GeneID:110639,GenBank:XP_036017673.1,MGI:MGI:97776;Name=XP_036017673.1;gbkey=CDS;gene=Prps2;product=ribose-phosphate pyrophosphokinase 2 isoform X3;protein_id=XP_036017673.1;extra_copy_number=0
CM058260.1	Liftoff	CDS	157150342	157150534	.	-	.	ID=cds-XP_036017673.1;Parent=rna-XM_036161780.1;Dbxref=GeneID:110639,GenBank:XP_036017673.1,MGI:MGI:97776;Name=XP_036017673.1;gbkey=CDS;gene=Prps2;product=ribose-phosphate pyrophosphokinase 2 isoform X3;protein_id=XP_036017673.1;extra_copy_number=0
CM058260.1	Liftoff	CDS	157158193	157158758	.	-	.	ID=cds-XP_036017673.1;Parent=rna-XM_036161780.1;Dbxref=GeneID:110639,GenBank:XP_036017673.1,MGI:MGI:97776;Name=XP_036017673.1;gbkey=CDS;gene=Prps2;product=ribose-phosphate pyrophosphokinase 2 isoform X3;protein_id=XP_036017673.1;extra_copy_number=0
CM058260.1	Liftoff	mRNA	157143730	157159057	.	-	.	ID=rna-XM_036161781.1;Parent=gene-Prps2;Dbxref=GeneID:110639,GenBank:XM_036161781.1,MGI:MGI:97776;Name=XM_036161781.1;gbkey=mRNA;gene=Prps2;model_evidence=Supporting evidence includes similarity to: 14 long SRA reads%2C and 100%25 coverage of the annotated genomic feature by RNAseq alignments%2C including 27 samples with support for all annotated introns;product=phosphoribosyl pyrophosphate synthetase 2%2C transcript variant X4;transcript_id=XM_036161781.1;matches_ref_protein=True;valid_ORF=True;extra_copy_number=0
CM058260.1	Liftoff	exon	157143730	157148928	.	-	.	ID=exon-XM_036161781.1-3;Parent=rna-XM_036161781.1;Dbxref=GeneID:110639,GenBank:XM_036161781.1,MGI:MGI:97776;gbkey=mRNA;gene=Prps2;product=phosphoribosyl pyrophosphate synthetase 2%2C transcript variant X4;transcript_id=XM_036161781.1;extra_copy_number=0
CM058260.1	Liftoff	exon	157150351	157150534	.	-	.	ID=exon-XM_036161781.1-2;Parent=rna-XM_036161781.1;Dbxref=GeneID:110639,GenBank:XM_036161781.1,MGI:MGI:97776;gbkey=mRNA;gene=Prps2;product=phosphoribosyl pyrophosphate synthetase 2%2C transcript variant X4;transcript_id=XM_036161781.1;extra_copy_number=0
CM058260.1	Liftoff	exon	157158193	157159057	.	-	.	ID=exon-XM_036161781.1-1;Parent=rna-XM_036161781.1;Dbxref=GeneID:110639,GenBank:XM_036161781.1,MGI:MGI:97776;gbkey=mRNA;gene=Prps2;product=phosphoribosyl pyrophosphate synthetase 2%2C transcript variant X4;transcript_id=XM_036161781.1;extra_copy_number=0
CM058260.1	Liftoff	CDS	157148707	157148928	.	-	.	ID=cds-XP_036017674.1;Parent=rna-XM_036161781.1;Dbxref=GeneID:110639,GenBank:XP_036017674.1,MGI:MGI:97776;Name=XP_036017674.1;gbkey=CDS;gene=Prps2;product=ribose-phosphate pyrophosphokinase 2 isoform X4;protein_id=XP_036017674.1;extra_copy_number=0
CM058260.1	Liftoff	CDS	157150351	157150534	.	-	.	ID=cds-XP_036017674.1;Parent=rna-XM_036161781.1;Dbxref=GeneID:110639,GenBank:XP_036017674.1,MGI:MGI:97776;Name=XP_036017674.1;gbkey=CDS;gene=Prps2;product=ribose-phosphate pyrophosphokinase 2 isoform X4;protein_id=XP_036017674.1;extra_copy_number=0
CM058260.1	Liftoff	CDS	157158193	157158758	.	-	.	ID=cds-XP_036017674.1;Parent=rna-XM_036161781.1;Dbxref=GeneID:110639,GenBank:XP_036017674.1,MGI:MGI:97776;Name=XP_036017674.1;gbkey=CDS;gene=Prps2;product=ribose-phosphate pyrophosphokinase 2 isoform X4;protein_id=XP_036017674.1;extra_copy_number=0
CM058260.1	Liftoff	mRNA	157147500	157159241	.	-	.	ID=rna-XM_017318352.3;Parent=gene-Prps2;Dbxref=GeneID:110639,GenBank:XM_017318352.3,MGI:MGI:97776;Name=XM_017318352.3;gbkey=mRNA;gene=Prps2;model_evidence=Supporting evidence includes similarity to: 1 mRNA%2C 5 ESTs%2C 84 long SRA reads%2C and 100%25 coverage of the annotated genomic feature by RNAseq alignments%2C including 35 samples with support for all annotated introns;product=phosphoribosyl pyrophosphate synthetase 2%2C transcript variant X6;transcript_id=XM_017318352.3;matches_ref_protein=True;valid_ORF=True;extra_copy_number=0
CM058260.1	Liftoff	exon	157147500	157148928	.	-	.	ID=exon-XM_017318352.3-3;Parent=rna-XM_017318352.3;Dbxref=GeneID:110639,GenBank:XM_017318352.3,MGI:MGI:97776;gbkey=mRNA;gene=Prps2;product=phosphoribosyl pyrophosphate synthetase 2%2C transcript variant X6;transcript_id=XM_017318352.3;extra_copy_number=0
CM058260.1	Liftoff	exon	157150351	157150534	.	-	.	ID=exon-XM_017318352.3-2;Parent=rna-XM_017318352.3;Dbxref=GeneID:110639,GenBank:XM_017318352.3,MGI:MGI:97776;gbkey=mRNA;gene=Prps2;product=phosphoribosyl pyrophosphate synthetase 2%2C transcript variant X6;transcript_id=XM_017318352.3;extra_copy_number=0
CM058260.1	Liftoff	exon	157158822	157159241	.	-	.	ID=exon-XM_017318352.3-1;Parent=rna-XM_017318352.3;Dbxref=GeneID:110639,GenBank:XM_017318352.3,MGI:MGI:97776;gbkey=mRNA;gene=Prps2;product=phosphoribosyl pyrophosphate synthetase 2%2C transcript variant X6;transcript_id=XM_017318352.3;extra_copy_number=0
CM058260.1	Liftoff	CDS	157148707	157148928	.	-	.	ID=cds-XP_017173841.1;Parent=rna-XM_017318352.3;Dbxref=GeneID:110639,GenBank:XP_017173841.1,MGI:MGI:97776;Name=XP_017173841.1;gbkey=CDS;gene=Prps2;product=ribose-phosphate pyrophosphokinase 2 isoform X6;protein_id=XP_017173841.1;extra_copy_number=0
CM058260.1	Liftoff	CDS	157150351	157150534	.	-	.	ID=cds-XP_017173841.1;Parent=rna-XM_017318352.3;Dbxref=GeneID:110639,GenBank:XP_017173841.1,MGI:MGI:97776;Name=XP_017173841.1;gbkey=CDS;gene=Prps2;product=ribose-phosphate pyrophosphokinase 2 isoform X6;protein_id=XP_017173841.1;extra_copy_number=0
CM058260.1	Liftoff	CDS	157158822	157159186	.	-	.	ID=cds-XP_017173841.1;Parent=rna-XM_017318352.3;Dbxref=GeneID:110639,GenBank:XP_017173841.1,MGI:MGI:97776;Name=XP_017173841.1;gbkey=CDS;gene=Prps2;product=ribose-phosphate pyrophosphokinase 2 isoform X6;protein_id=XP_017173841.1;extra_copy_number=0
CM058260.1	Liftoff	mRNA	157148692	157159243	.	-	.	ID=rna-XM_017318351.3;Parent=gene-Prps2;Dbxref=GeneID:110639,GenBank:XM_017318351.3,MGI:MGI:97776;Name=XM_017318351.3;gbkey=mRNA;gene=Prps2;model_evidence=Supporting evidence includes similarity to: 1 mRNA%2C 6 ESTs%2C 65 long SRA reads%2C and 100%25 coverage of the annotated genomic feature by RNAseq alignments%2C including 5 samples with support for all annotated introns;product=phosphoribosyl pyrophosphate synthetase 2%2C transcript variant X5;transcript_id=XM_017318351.3;matches_ref_protein=True;valid_ORF=True;extra_copy_number=0
CM058260.1	Liftoff	exon	157148692	157148928	.	-	.	ID=exon-XM_017318351.3-3;Parent=rna-XM_017318351.3;Dbxref=GeneID:110639,GenBank:XM_017318351.3,MGI:MGI:97776;gbkey=mRNA;gene=Prps2;product=phosphoribosyl pyrophosphate synthetase 2%2C transcript variant X5;transcript_id=XM_017318351.3;extra_copy_number=0
CM058260.1	Liftoff	exon	157150342	157150534	.	-	.	ID=exon-XM_017318351.3-2;Parent=rna-XM_017318351.3;Dbxref=GeneID:110639,GenBank:XM_017318351.3,MGI:MGI:97776;gbkey=mRNA;gene=Prps2;product=phosphoribosyl pyrophosphate synthetase 2%2C transcript variant X5;transcript_id=XM_017318351.3;extra_copy_number=0
CM058260.1	Liftoff	exon	157158822	157159243	.	-	.	ID=exon-XM_017318351.3-1;Parent=rna-XM_017318351.3;Dbxref=GeneID:110639,GenBank:XM_017318351.3,MGI:MGI:97776;gbkey=mRNA;gene=Prps2;product=phosphoribosyl pyrophosphate synthetase 2%2C transcript variant X5;transcript_id=XM_017318351.3;extra_copy_number=0
CM058260.1	Liftoff	CDS	157148707	157148928	.	-	.	ID=cds-XP_017173840.1;Parent=rna-XM_017318351.3;Dbxref=GeneID:110639,GenBank:XP_017173840.1,MGI:MGI:97776;Name=XP_017173840.1;gbkey=CDS;gene=Prps2;product=ribose-phosphate pyrophosphokinase 2 isoform X5;protein_id=XP_017173840.1;extra_copy_number=0
CM058260.1	Liftoff	CDS	157150342	157150534	.	-	.	ID=cds-XP_017173840.1;Parent=rna-XM_017318351.3;Dbxref=GeneID:110639,GenBank:XP_017173840.1,MGI:MGI:97776;Name=XP_017173840.1;gbkey=CDS;gene=Prps2;product=ribose-phosphate pyrophosphokinase 2 isoform X5;protein_id=XP_017173840.1;extra_copy_number=0
CM058260.1	Liftoff	CDS	157158822	157159186	.	-	.	ID=cds-XP_017173840.1;Parent=rna-XM_017318351.3;Dbxref=GeneID:110639,GenBank:XP_017173840.1,MGI:MGI:97776;Name=XP_017173840.1;gbkey=CDS;gene=Prps2;product=ribose-phosphate pyrophosphokinase 2 isoform X5;protein_id=XP_017173840.1;extra_copy_number=0
CM058260.1	Liftoff	pseudogene	157140526	157140643	.	-	.	ID=gene-Gm26368;Dbxref=GeneID:115486088,MGI:MGI:5456145;Name=Gm26368;description=predicted gene%2C 26368;gbkey=Gene;gene=Gm26368;gene_biotype=pseudogene;pseudo=true;coverage=1.0;sequence_ID=1.0;extra_copy_number=0;copy_num_ID=gene-Gm26368_0
CM058260.1	Liftoff	exon	157140526	157140643	.	-	.	ID=id-Gm26368;Parent=gene-Gm26368;Dbxref=GeneID:115486088,RFAM:RF00156,MGI:MGI:5456145;gbkey=exon;gene=Gm26368;inference=COORDINATES: profile:INFERNAL:1.1.1;pseudo=true;extra_copy_number=0
CM058260.1	Liftoff	match	157221985	157223352	.	+	.	ID=bcf72383-febb-4a09-ab69-3595ca0764eb;Target=NG_148697.1 1 1368 -;assembly_bases_aln=1368;assembly_bases_seq=1368;bit_score=2546.98;blast_aligner=1;blast_score=1368;common_component=0;e_value=0;filter_score=0;for_remapping=2;gap_count=0;hsp_percent_coverage=100;matchable_bases=1368;matched_bases=1368;num_ident=1368;num_mismatch=0;pct_coverage=100;pct_coverage_hiqual=100;pct_identity_gap=100;pct_identity_gapopen_only=100;pct_identity_ungap=100;rank=1;weighted_identity=1;coverage=1.0;sequence_ID=1.0;extra_copy_number=0;copy_num_ID=bcf72383-febb-4a09-ab69-3595ca0764eb_0
CM058260.1	Liftoff	pseudogene	157222085	157223252	.	-	.	ID=gene-Gm6744;Dbxref=GeneID:627311,MGI:MGI:3648299;Name=Gm6744;description=predicted gene 6744;gbkey=Gene;gene=Gm6744;gene_biotype=pseudogene;gene_synonym=EG627311;pseudo=true;coverage=1.0;sequence_ID=1.0;extra_copy_number=0;copy_num_ID=gene-Gm6744_0
CM058260.1	Liftoff	gene	157247949	158354145	.	-	.	ID=gene-Frmpd4;Dbxref=GeneID:333605,MGI:MGI:3042378;Name=Frmpd4;description=FERM and PDZ domain containing 4;gbkey=Gene;gene=Frmpd4;gene_biotype=protein_coding;gene_synonym=Gm196,Pdzd10,Pdzk10,PKAP1,preso,Preso1;coverage=1.0;sequence_ID=0.999;valid_ORFs=13;extra_copy_number=0;copy_num_ID=gene-Frmpd4_0
CM058260.1	Liftoff	mRNA	157247949	158225037	.	-	.	ID=rna-XM_036161994.1;Parent=gene-Frmpd4;Dbxref=GeneID:333605,GenBank:XM_036161994.1,MGI:MGI:3042378;Name=XM_036161994.1;gbkey=mRNA;gene=Frmpd4;model_evidence=Supporting evidence includes similarity to: 2 mRNAs%2C 22 ESTs%2C 11 Proteins%2C 258 long SRA reads%2C and 100%25 coverage of the annotated genomic feature by RNAseq alignments%2C including 2 samples with support for all annotated introns;product=FERM and PDZ domain containing 4%2C transcript variant X7;transcript_id=XM_036161994.1;matches_ref_protein=True;valid_ORF=True;extra_copy_number=0
CM058260.1	Liftoff	exon	157247949	157251950	.	-	.	ID=exon-XM_036161994.1-17;Parent=rna-XM_036161994.1;Dbxref=GeneID:333605,GenBank:XM_036161994.1,MGI:MGI:3042378;gbkey=mRNA;gene=Frmpd4;product=FERM and PDZ domain containing 4%2C transcript variant X7;transcript_id=XM_036161994.1;extra_copy_number=0
CM058260.1	Liftoff	exon	157253436	157254725	.	-	.	ID=exon-XM_036161994.1-16;Parent=rna-XM_036161994.1;Dbxref=GeneID:333605,GenBank:XM_036161994.1,MGI:MGI:3042378;gbkey=mRNA;gene=Frmpd4;product=FERM and PDZ domain containing 4%2C transcript variant X7;transcript_id=XM_036161994.1;extra_copy_number=0
CM058260.1	Liftoff	exon	157255113	157256171	.	-	.	ID=exon-XM_036161994.1-15;Parent=rna-XM_036161994.1;Dbxref=GeneID:333605,GenBank:XM_036161994.1,MGI:MGI:3042378;gbkey=mRNA;gene=Frmpd4;product=FERM and PDZ domain containing 4%2C transcript variant X7;transcript_id=XM_036161994.1;extra_copy_number=0
CM058260.1	Liftoff	exon	157263450	157263588	.	-	.	ID=exon-XM_036161994.1-14;Parent=rna-XM_036161994.1;Dbxref=GeneID:333605,GenBank:XM_036161994.1,MGI:MGI:3042378;gbkey=mRNA;gene=Frmpd4;product=FERM and PDZ domain containing 4%2C transcript variant X7;transcript_id=XM_036161994.1;extra_copy_number=0
CM058260.1	Liftoff	exon	157265641	157265823	.	-	.	ID=exon-XM_036161994.1-13;Parent=rna-XM_036161994.1;Dbxref=GeneID:333605,GenBank:XM_036161994.1,MGI:MGI:3042378;gbkey=mRNA;gene=Frmpd4;product=FERM and PDZ domain containing 4%2C transcript variant X7;transcript_id=XM_036161994.1;extra_copy_number=0
CM058260.1	Liftoff	exon	157266353	157266442	.	-	.	ID=exon-XM_036161994.1-12;Parent=rna-XM_036161994.1;Dbxref=GeneID:333605,GenBank:XM_036161994.1,MGI:MGI:3042378;gbkey=mRNA;gene=Frmpd4;product=FERM and PDZ domain containing 4%2C transcript variant X7;transcript_id=XM_036161994.1;extra_copy_number=0
CM058260.1	Liftoff	exon	157269529	157269655	.	-	.	ID=exon-XM_036161994.1-11;Parent=rna-XM_036161994.1;Dbxref=GeneID:333605,GenBank:XM_036161994.1,MGI:MGI:3042378;gbkey=mRNA;gene=Frmpd4;product=FERM and PDZ domain containing 4%2C transcript variant X7;transcript_id=XM_036161994.1;extra_copy_number=0
CM058260.1	Liftoff	exon	157274469	157274605	.	-	.	ID=exon-XM_036161994.1-10;Parent=rna-XM_036161994.1;Dbxref=GeneID:333605,GenBank:XM_036161994.1,MGI:MGI:3042378;gbkey=mRNA;gene=Frmpd4;product=FERM and PDZ domain containing 4%2C transcript variant X7;transcript_id=XM_036161994.1;extra_copy_number=0
CM058260.1	Liftoff	exon	157282103	157282222	.	-	.	ID=exon-XM_036161994.1-9;Parent=rna-XM_036161994.1;Dbxref=GeneID:333605,GenBank:XM_036161994.1,MGI:MGI:3042378;gbkey=mRNA;gene=Frmpd4;product=FERM and PDZ domain containing 4%2C transcript variant X7;transcript_id=XM_036161994.1;extra_copy_number=0
CM058260.1	Liftoff	exon	157284859	157284990	.	-	.	ID=exon-XM_036161994.1-8;Parent=rna-XM_036161994.1;Dbxref=GeneID:333605,GenBank:XM_036161994.1,MGI:MGI:3042378;gbkey=mRNA;gene=Frmpd4;product=FERM and PDZ domain containing 4%2C transcript variant X7;transcript_id=XM_036161994.1;extra_copy_number=0
CM058260.1	Liftoff	exon	157288865	157288972	.	-	.	ID=exon-XM_036161994.1-7;Parent=rna-XM_036161994.1;Dbxref=GeneID:333605,GenBank:XM_036161994.1,MGI:MGI:3042378;gbkey=mRNA;gene=Frmpd4;product=FERM and PDZ domain containing 4%2C transcript variant X7;transcript_id=XM_036161994.1;extra_copy_number=0
CM058260.1	Liftoff	exon	157292461	157292565	.	-	.	ID=exon-XM_036161994.1-6;Parent=rna-XM_036161994.1;Dbxref=GeneID:333605,GenBank:XM_036161994.1,MGI:MGI:3042378;gbkey=mRNA;gene=Frmpd4;product=FERM and PDZ domain containing 4%2C transcript variant X7;transcript_id=XM_036161994.1;extra_copy_number=0
CM058260.1	Liftoff	exon	157298747	157298792	.	-	.	ID=exon-XM_036161994.1-5;Parent=rna-XM_036161994.1;Dbxref=GeneID:333605,GenBank:XM_036161994.1,MGI:MGI:3042378;gbkey=mRNA;gene=Frmpd4;product=FERM and PDZ domain containing 4%2C transcript variant X7;transcript_id=XM_036161994.1;extra_copy_number=0
CM058260.1	Liftoff	exon	157381231	157381333	.	-	.	ID=exon-XM_036161994.1-4;Parent=rna-XM_036161994.1;Dbxref=GeneID:333605,GenBank:XM_036161994.1,MGI:MGI:3042378;gbkey=mRNA;gene=Frmpd4;product=FERM and PDZ domain containing 4%2C transcript variant X7;transcript_id=XM_036161994.1;extra_copy_number=0
CM058260.1	Liftoff	exon	157387545	157387705	.	-	.	ID=exon-XM_036161994.1-3;Parent=rna-XM_036161994.1;Dbxref=GeneID:333605,GenBank:XM_036161994.1,MGI:MGI:3042378;gbkey=mRNA;gene=Frmpd4;product=FERM and PDZ domain containing 4%2C transcript variant X7;transcript_id=XM_036161994.1;extra_copy_number=0
CM058260.1	Liftoff	exon	157505715	157505831	.	-	.	ID=exon-XM_036161994.1-2;Parent=rna-XM_036161994.1;Dbxref=GeneID:333605,GenBank:XM_036161994.1,MGI:MGI:3042378;gbkey=mRNA;gene=Frmpd4;product=FERM and PDZ domain containing 4%2C transcript variant X7;transcript_id=XM_036161994.1;extra_copy_number=0
CM058260.1	Liftoff	exon	158224820	158225037	.	-	.	ID=exon-XM_036161994.1-1;Parent=rna-XM_036161994.1;Dbxref=GeneID:333605,GenBank:XM_036161994.1,MGI:MGI:3042378;gbkey=mRNA;gene=Frmpd4;product=FERM and PDZ domain containing 4%2C transcript variant X7;transcript_id=XM_036161994.1;extra_copy_number=0
CM058260.1	Liftoff	CDS	157251946	157251950	.	-	.	ID=cds-XP_036017887.1;Parent=rna-XM_036161994.1;Dbxref=GeneID:333605,GenBank:XP_036017887.1,MGI:MGI:3042378;Name=XP_036017887.1;gbkey=CDS;gene=Frmpd4;product=FERM and PDZ domain-containing protein 4 isoform X5;protein_id=XP_036017887.1;extra_copy_number=0
CM058260.1	Liftoff	CDS	157253436	157254725	.	-	.	ID=cds-XP_036017887.1;Parent=rna-XM_036161994.1;Dbxref=GeneID:333605,GenBank:XP_036017887.1,MGI:MGI:3042378;Name=XP_036017887.1;gbkey=CDS;gene=Frmpd4;product=FERM and PDZ domain-containing protein 4 isoform X5;protein_id=XP_036017887.1;extra_copy_number=0
CM058260.1	Liftoff	CDS	157255113	157256171	.	-	.	ID=cds-XP_036017887.1;Parent=rna-XM_036161994.1;Dbxref=GeneID:333605,GenBank:XP_036017887.1,MGI:MGI:3042378;Name=XP_036017887.1;gbkey=CDS;gene=Frmpd4;product=FERM and PDZ domain-containing protein 4 isoform X5;protein_id=XP_036017887.1;extra_copy_number=0
CM058260.1	Liftoff	CDS	157263450	157263588	.	-	.	ID=cds-XP_036017887.1;Parent=rna-XM_036161994.1;Dbxref=GeneID:333605,GenBank:XP_036017887.1,MGI:MGI:3042378;Name=XP_036017887.1;gbkey=CDS;gene=Frmpd4;product=FERM and PDZ domain-containing protein 4 isoform X5;protein_id=XP_036017887.1;extra_copy_number=0
CM058260.1	Liftoff	CDS	157265641	157265823	.	-	.	ID=cds-XP_036017887.1;Parent=rna-XM_036161994.1;Dbxref=GeneID:333605,GenBank:XP_036017887.1,MGI:MGI:3042378;Name=XP_036017887.1;gbkey=CDS;gene=Frmpd4;product=FERM and PDZ domain-containing protein 4 isoform X5;protein_id=XP_036017887.1;extra_copy_number=0
CM058260.1	Liftoff	CDS	157266353	157266442	.	-	.	ID=cds-XP_036017887.1;Parent=rna-XM_036161994.1;Dbxref=GeneID:333605,GenBank:XP_036017887.1,MGI:MGI:3042378;Name=XP_036017887.1;gbkey=CDS;gene=Frmpd4;product=FERM and PDZ domain-containing protein 4 isoform X5;protein_id=XP_036017887.1;extra_copy_number=0
CM058260.1	Liftoff	CDS	157269529	157269655	.	-	.	ID=cds-XP_036017887.1;Parent=rna-XM_036161994.1;Dbxref=GeneID:333605,GenBank:XP_036017887.1,MGI:MGI:3042378;Name=XP_036017887.1;gbkey=CDS;gene=Frmpd4;product=FERM and PDZ domain-containing protein 4 isoform X5;protein_id=XP_036017887.1;extra_copy_number=0
CM058260.1	Liftoff	CDS	157274469	157274605	.	-	.	ID=cds-XP_036017887.1;Parent=rna-XM_036161994.1;Dbxref=GeneID:333605,GenBank:XP_036017887.1,MGI:MGI:3042378;Name=XP_036017887.1;gbkey=CDS;gene=Frmpd4;product=FERM and PDZ domain-containing protein 4 isoform X5;protein_id=XP_036017887.1;extra_copy_number=0
CM058260.1	Liftoff	CDS	157282103	157282222	.	-	.	ID=cds-XP_036017887.1;Parent=rna-XM_036161994.1;Dbxref=GeneID:333605,GenBank:XP_036017887.1,MGI:MGI:3042378;Name=XP_036017887.1;gbkey=CDS;gene=Frmpd4;product=FERM and PDZ domain-containing protein 4 isoform X5;protein_id=XP_036017887.1;extra_copy_number=0
CM058260.1	Liftoff	CDS	157284859	157284990	.	-	.	ID=cds-XP_036017887.1;Parent=rna-XM_036161994.1;Dbxref=GeneID:333605,GenBank:XP_036017887.1,MGI:MGI:3042378;Name=XP_036017887.1;gbkey=CDS;gene=Frmpd4;product=FERM and PDZ domain-containing protein 4 isoform X5;protein_id=XP_036017887.1;extra_copy_number=0
CM058260.1	Liftoff	CDS	157288865	157288972	.	-	.	ID=cds-XP_036017887.1;Parent=rna-XM_036161994.1;Dbxref=GeneID:333605,GenBank:XP_036017887.1,MGI:MGI:3042378;Name=XP_036017887.1;gbkey=CDS;gene=Frmpd4;product=FERM and PDZ domain-containing protein 4 isoform X5;protein_id=XP_036017887.1;extra_copy_number=0
CM058260.1	Liftoff	CDS	157292461	157292565	.	-	.	ID=cds-XP_036017887.1;Parent=rna-XM_036161994.1;Dbxref=GeneID:333605,GenBank:XP_036017887.1,MGI:MGI:3042378;Name=XP_036017887.1;gbkey=CDS;gene=Frmpd4;product=FERM and PDZ domain-containing protein 4 isoform X5;protein_id=XP_036017887.1;extra_copy_number=0
CM058260.1	Liftoff	CDS	157298747	157298792	.	-	.	ID=cds-XP_036017887.1;Parent=rna-XM_036161994.1;Dbxref=GeneID:333605,GenBank:XP_036017887.1,MGI:MGI:3042378;Name=XP_036017887.1;gbkey=CDS;gene=Frmpd4;product=FERM and PDZ domain-containing protein 4 isoform X5;protein_id=XP_036017887.1;extra_copy_number=0
CM058260.1	Liftoff	CDS	157381231	157381333	.	-	.	ID=cds-XP_036017887.1;Parent=rna-XM_036161994.1;Dbxref=GeneID:333605,GenBank:XP_036017887.1,MGI:MGI:3042378;Name=XP_036017887.1;gbkey=CDS;gene=Frmpd4;product=FERM and PDZ domain-containing protein 4 isoform X5;protein_id=XP_036017887.1;extra_copy_number=0
CM058260.1	Liftoff	CDS	157387545	157387705	.	-	.	ID=cds-XP_036017887.1;Parent=rna-XM_036161994.1;Dbxref=GeneID:333605,GenBank:XP_036017887.1,MGI:MGI:3042378;Name=XP_036017887.1;gbkey=CDS;gene=Frmpd4;product=FERM and PDZ domain-containing protein 4 isoform X5;protein_id=XP_036017887.1;extra_copy_number=0
CM058260.1	Liftoff	CDS	157505715	157505831	.	-	.	ID=cds-XP_036017887.1;Parent=rna-XM_036161994.1;Dbxref=GeneID:333605,GenBank:XP_036017887.1,MGI:MGI:3042378;Name=XP_036017887.1;gbkey=CDS;gene=Frmpd4;product=FERM and PDZ domain-containing protein 4 isoform X5;protein_id=XP_036017887.1;extra_copy_number=0
CM058260.1	Liftoff	CDS	158224820	158224914	.	-	.	ID=cds-XP_036017887.1;Parent=rna-XM_036161994.1;Dbxref=GeneID:333605,GenBank:XP_036017887.1,MGI:MGI:3042378;Name=XP_036017887.1;gbkey=CDS;gene=Frmpd4;product=FERM and PDZ domain-containing protein 4 isoform X5;protein_id=XP_036017887.1;extra_copy_number=0
CM058260.1	Liftoff	mRNA	157247954	158354142	.	-	.	ID=rna-NM_001033330.4;Parent=gene-Frmpd4;Dbxref=GeneID:333605,GenBank:NM_001033330.4,MGI:MGI:3042378;Name=NM_001033330.4;gbkey=mRNA;gene=Frmpd4;product=FERM and PDZ domain containing 4%2C transcript variant 1;transcript_id=NM_001033330.4;matches_ref_protein=True;valid_ORF=True;extra_copy_number=0
CM058260.1	Liftoff	exon	157247954	157251950	.	-	.	ID=exon-NM_001033330.4-20;Parent=rna-NM_001033330.4;Dbxref=GeneID:333605,GenBank:NM_001033330.4,MGI:MGI:3042378;gbkey=mRNA;gene=Frmpd4;product=FERM and PDZ domain containing 4%2C transcript variant 1;transcript_id=NM_001033330.4;extra_copy_number=0
CM058260.1	Liftoff	exon	157253436	157254725	.	-	.	ID=exon-NM_001033330.4-19;Parent=rna-NM_001033330.4;Dbxref=GeneID:333605,GenBank:NM_001033330.4,MGI:MGI:3042378;gbkey=mRNA;gene=Frmpd4;product=FERM and PDZ domain containing 4%2C transcript variant 1;transcript_id=NM_001033330.4;extra_copy_number=0
CM058260.1	Liftoff	exon	157255113	157256171	.	-	.	ID=exon-NM_001033330.4-18;Parent=rna-NM_001033330.4;Dbxref=GeneID:333605,GenBank:NM_001033330.4,MGI:MGI:3042378;gbkey=mRNA;gene=Frmpd4;product=FERM and PDZ domain containing 4%2C transcript variant 1;transcript_id=NM_001033330.4;extra_copy_number=0
CM058260.1	Liftoff	exon	157263450	157263588	.	-	.	ID=exon-NM_001033330.4-17;Parent=rna-NM_001033330.4;Dbxref=GeneID:333605,GenBank:NM_001033330.4,MGI:MGI:3042378;gbkey=mRNA;gene=Frmpd4;product=FERM and PDZ domain containing 4%2C transcript variant 1;transcript_id=NM_001033330.4;extra_copy_number=0
CM058260.1	Liftoff	exon	157265641	157265823	.	-	.	ID=exon-NM_001033330.4-16;Parent=rna-NM_001033330.4;Dbxref=GeneID:333605,GenBank:NM_001033330.4,MGI:MGI:3042378;gbkey=mRNA;gene=Frmpd4;product=FERM and PDZ domain containing 4%2C transcript variant 1;transcript_id=NM_001033330.4;extra_copy_number=0
CM058260.1	Liftoff	exon	157266353	157266442	.	-	.	ID=exon-NM_001033330.4-15;Parent=rna-NM_001033330.4;Dbxref=GeneID:333605,GenBank:NM_001033330.4,MGI:MGI:3042378;gbkey=mRNA;gene=Frmpd4;product=FERM and PDZ domain containing 4%2C transcript variant 1;transcript_id=NM_001033330.4;extra_copy_number=0
CM058260.1	Liftoff	exon	157269529	157269655	.	-	.	ID=exon-NM_001033330.4-14;Parent=rna-NM_001033330.4;Dbxref=GeneID:333605,GenBank:NM_001033330.4,MGI:MGI:3042378;gbkey=mRNA;gene=Frmpd4;product=FERM and PDZ domain containing 4%2C transcript variant 1;transcript_id=NM_001033330.4;extra_copy_number=0
CM058260.1	Liftoff	exon	157274469	157274605	.	-	.	ID=exon-NM_001033330.4-13;Parent=rna-NM_001033330.4;Dbxref=GeneID:333605,GenBank:NM_001033330.4,MGI:MGI:3042378;gbkey=mRNA;gene=Frmpd4;product=FERM and PDZ domain containing 4%2C transcript variant 1;transcript_id=NM_001033330.4;extra_copy_number=0
CM058260.1	Liftoff	exon	157282103	157282222	.	-	.	ID=exon-NM_001033330.4-12;Parent=rna-NM_001033330.4;Dbxref=GeneID:333605,GenBank:NM_001033330.4,MGI:MGI:3042378;gbkey=mRNA;gene=Frmpd4;product=FERM and PDZ domain containing 4%2C transcript variant 1;transcript_id=NM_001033330.4;extra_copy_number=0
CM058260.1	Liftoff	exon	157284859	157284990	.	-	.	ID=exon-NM_001033330.4-11;Parent=rna-NM_001033330.4;Dbxref=GeneID:333605,GenBank:NM_001033330.4,MGI:MGI:3042378;gbkey=mRNA;gene=Frmpd4;product=FERM and PDZ domain containing 4%2C transcript variant 1;transcript_id=NM_001033330.4;extra_copy_number=0
CM058260.1	Liftoff	exon	157288865	157288972	.	-	.	ID=exon-NM_001033330.4-10;Parent=rna-NM_001033330.4;Dbxref=GeneID:333605,GenBank:NM_001033330.4,MGI:MGI:3042378;gbkey=mRNA;gene=Frmpd4;product=FERM and PDZ domain containing 4%2C transcript variant 1;transcript_id=NM_001033330.4;extra_copy_number=0
CM058260.1	Liftoff	exon	157292461	157292565	.	-	.	ID=exon-NM_001033330.4-9;Parent=rna-NM_001033330.4;Dbxref=GeneID:333605,GenBank:NM_001033330.4,MGI:MGI:3042378;gbkey=mRNA;gene=Frmpd4;product=FERM and PDZ domain containing 4%2C transcript variant 1;transcript_id=NM_001033330.4;extra_copy_number=0
CM058260.1	Liftoff	exon	157298747	157298792	.	-	.	ID=exon-NM_001033330.4-8;Parent=rna-NM_001033330.4;Dbxref=GeneID:333605,GenBank:NM_001033330.4,MGI:MGI:3042378;gbkey=mRNA;gene=Frmpd4;product=FERM and PDZ domain containing 4%2C transcript variant 1;transcript_id=NM_001033330.4;extra_copy_number=0
CM058260.1	Liftoff	exon	157381231	157381333	.	-	.	ID=exon-NM_001033330.4-7;Parent=rna-NM_001033330.4;Dbxref=GeneID:333605,GenBank:NM_001033330.4,MGI:MGI:3042378;gbkey=mRNA;gene=Frmpd4;product=FERM and PDZ domain containing 4%2C transcript variant 1;transcript_id=NM_001033330.4;extra_copy_number=0
CM058260.1	Liftoff	exon	157387545	157387705	.	-	.	ID=exon-NM_001033330.4-6;Parent=rna-NM_001033330.4;Dbxref=GeneID:333605,GenBank:NM_001033330.4,MGI:MGI:3042378;gbkey=mRNA;gene=Frmpd4;product=FERM and PDZ domain containing 4%2C transcript variant 1;transcript_id=NM_001033330.4;extra_copy_number=0
CM058260.1	Liftoff	exon	157505715	157505831	.	-	.	ID=exon-NM_001033330.4-5;Parent=rna-NM_001033330.4;Dbxref=GeneID:333605,GenBank:NM_001033330.4,MGI:MGI:3042378;gbkey=mRNA;gene=Frmpd4;product=FERM and PDZ domain containing 4%2C transcript variant 1;transcript_id=NM_001033330.4;extra_copy_number=0
CM058260.1	Liftoff	exon	157674305	157674401	.	-	.	ID=exon-NM_001033330.4-4;Parent=rna-NM_001033330.4;Dbxref=GeneID:333605,GenBank:NM_001033330.4,MGI:MGI:3042378;gbkey=mRNA;gene=Frmpd4;product=FERM and PDZ domain containing 4%2C transcript variant 1;transcript_id=NM_001033330.4;extra_copy_number=0
CM058260.1	Liftoff	exon	158224820	158225013	.	-	.	ID=exon-NM_001033330.4-3;Parent=rna-NM_001033330.4;Dbxref=GeneID:333605,GenBank:NM_001033330.4,MGI:MGI:3042378;gbkey=mRNA;gene=Frmpd4;product=FERM and PDZ domain containing 4%2C transcript variant 1;transcript_id=NM_001033330.4;extra_copy_number=0
CM058260.1	Liftoff	exon	158302758	158302886	.	-	.	ID=exon-NM_001033330.4-2;Parent=rna-NM_001033330.4;Dbxref=GeneID:333605,GenBank:NM_001033330.4,MGI:MGI:3042378;gbkey=mRNA;gene=Frmpd4;product=FERM and PDZ domain containing 4%2C transcript variant 1;transcript_id=NM_001033330.4;extra_copy_number=0
CM058260.1	Liftoff	exon	158353867	158354142	.	-	.	ID=exon-NM_001033330.4-1;Parent=rna-NM_001033330.4;Dbxref=GeneID:333605,GenBank:NM_001033330.4,MGI:MGI:3042378;gbkey=mRNA;gene=Frmpd4;product=FERM and PDZ domain containing 4%2C transcript variant 1;transcript_id=NM_001033330.4;extra_copy_number=0
CM058260.1	Liftoff	CDS	157251946	157251950	.	-	.	ID=cds-NP_001028502.1;Parent=rna-NM_001033330.4;Dbxref=CCDS:CCDS41210.1,GeneID:333605,GenBank:NP_001028502.1,MGI:MGI:3042378;Name=NP_001028502.1;Note=isoform a is encoded by transcript variant 1;gbkey=CDS;gene=Frmpd4;product=FERM and PDZ domain-containing protein 4 isoform a;protein_id=NP_001028502.1;extra_copy_number=0
CM058260.1	Liftoff	CDS	157253436	157254725	.	-	.	ID=cds-NP_001028502.1;Parent=rna-NM_001033330.4;Dbxref=CCDS:CCDS41210.1,GeneID:333605,GenBank:NP_001028502.1,MGI:MGI:3042378;Name=NP_001028502.1;Note=isoform a is encoded by transcript variant 1;gbkey=CDS;gene=Frmpd4;product=FERM and PDZ domain-containing protein 4 isoform a;protein_id=NP_001028502.1;extra_copy_number=0
CM058260.1	Liftoff	CDS	157255113	157256171	.	-	.	ID=cds-NP_001028502.1;Parent=rna-NM_001033330.4;Dbxref=CCDS:CCDS41210.1,GeneID:333605,GenBank:NP_001028502.1,MGI:MGI:3042378;Name=NP_001028502.1;Note=isoform a is encoded by transcript variant 1;gbkey=CDS;gene=Frmpd4;product=FERM and PDZ domain-containing protein 4 isoform a;protein_id=NP_001028502.1;extra_copy_number=0
CM058260.1	Liftoff	CDS	157263450	157263588	.	-	.	ID=cds-NP_001028502.1;Parent=rna-NM_001033330.4;Dbxref=CCDS:CCDS41210.1,GeneID:333605,GenBank:NP_001028502.1,MGI:MGI:3042378;Name=NP_001028502.1;Note=isoform a is encoded by transcript variant 1;gbkey=CDS;gene=Frmpd4;product=FERM and PDZ domain-containing protein 4 isoform a;protein_id=NP_001028502.1;extra_copy_number=0
CM058260.1	Liftoff	CDS	157265641	157265823	.	-	.	ID=cds-NP_001028502.1;Parent=rna-NM_001033330.4;Dbxref=CCDS:CCDS41210.1,GeneID:333605,GenBank:NP_001028502.1,MGI:MGI:3042378;Name=NP_001028502.1;Note=isoform a is encoded by transcript variant 1;gbkey=CDS;gene=Frmpd4;product=FERM and PDZ domain-containing protein 4 isoform a;protein_id=NP_001028502.1;extra_copy_number=0
CM058260.1	Liftoff	CDS	157266353	157266442	.	-	.	ID=cds-NP_001028502.1;Parent=rna-NM_001033330.4;Dbxref=CCDS:CCDS41210.1,GeneID:333605,GenBank:NP_001028502.1,MGI:MGI:3042378;Name=NP_001028502.1;Note=isoform a is encoded by transcript variant 1;gbkey=CDS;gene=Frmpd4;product=FERM and PDZ domain-containing protein 4 isoform a;protein_id=NP_001028502.1;extra_copy_number=0
CM058260.1	Liftoff	CDS	157269529	157269655	.	-	.	ID=cds-NP_001028502.1;Parent=rna-NM_001033330.4;Dbxref=CCDS:CCDS41210.1,GeneID:333605,GenBank:NP_001028502.1,MGI:MGI:3042378;Name=NP_001028502.1;Note=isoform a is encoded by transcript variant 1;gbkey=CDS;gene=Frmpd4;product=FERM and PDZ domain-containing protein 4 isoform a;protein_id=NP_001028502.1;extra_copy_number=0
CM058260.1	Liftoff	CDS	157274469	157274605	.	-	.	ID=cds-NP_001028502.1;Parent=rna-NM_001033330.4;Dbxref=CCDS:CCDS41210.1,GeneID:333605,GenBank:NP_001028502.1,MGI:MGI:3042378;Name=NP_001028502.1;Note=isoform a is encoded by transcript variant 1;gbkey=CDS;gene=Frmpd4;product=FERM and PDZ domain-containing protein 4 isoform a;protein_id=NP_001028502.1;extra_copy_number=0
CM058260.1	Liftoff	CDS	157282103	157282222	.	-	.	ID=cds-NP_001028502.1;Parent=rna-NM_001033330.4;Dbxref=CCDS:CCDS41210.1,GeneID:333605,GenBank:NP_001028502.1,MGI:MGI:3042378;Name=NP_001028502.1;Note=isoform a is encoded by transcript variant 1;gbkey=CDS;gene=Frmpd4;product=FERM and PDZ domain-containing protein 4 isoform a;protein_id=NP_001028502.1;extra_copy_number=0
CM058260.1	Liftoff	CDS	157284859	157284990	.	-	.	ID=cds-NP_001028502.1;Parent=rna-NM_001033330.4;Dbxref=CCDS:CCDS41210.1,GeneID:333605,GenBank:NP_001028502.1,MGI:MGI:3042378;Name=NP_001028502.1;Note=isoform a is encoded by transcript variant 1;gbkey=CDS;gene=Frmpd4;product=FERM and PDZ domain-containing protein 4 isoform a;protein_id=NP_001028502.1;extra_copy_number=0
CM058260.1	Liftoff	CDS	157288865	157288972	.	-	.	ID=cds-NP_001028502.1;Parent=rna-NM_001033330.4;Dbxref=CCDS:CCDS41210.1,GeneID:333605,GenBank:NP_001028502.1,MGI:MGI:3042378;Name=NP_001028502.1;Note=isoform a is encoded by transcript variant 1;gbkey=CDS;gene=Frmpd4;product=FERM and PDZ domain-containing protein 4 isoform a;protein_id=NP_001028502.1;extra_copy_number=0
CM058260.1	Liftoff	CDS	157292461	157292565	.	-	.	ID=cds-NP_001028502.1;Parent=rna-NM_001033330.4;Dbxref=CCDS:CCDS41210.1,GeneID:333605,GenBank:NP_001028502.1,MGI:MGI:3042378;Name=NP_001028502.1;Note=isoform a is encoded by transcript variant 1;gbkey=CDS;gene=Frmpd4;product=FERM and PDZ domain-containing protein 4 isoform a;protein_id=NP_001028502.1;extra_copy_number=0
CM058260.1	Liftoff	CDS	157298747	157298792	.	-	.	ID=cds-NP_001028502.1;Parent=rna-NM_001033330.4;Dbxref=CCDS:CCDS41210.1,GeneID:333605,GenBank:NP_001028502.1,MGI:MGI:3042378;Name=NP_001028502.1;Note=isoform a is encoded by transcript variant 1;gbkey=CDS;gene=Frmpd4;product=FERM and PDZ domain-containing protein 4 isoform a;protein_id=NP_001028502.1;extra_copy_number=0
CM058260.1	Liftoff	CDS	157381231	157381333	.	-	.	ID=cds-NP_001028502.1;Parent=rna-NM_001033330.4;Dbxref=CCDS:CCDS41210.1,GeneID:333605,GenBank:NP_001028502.1,MGI:MGI:3042378;Name=NP_001028502.1;Note=isoform a is encoded by transcript variant 1;gbkey=CDS;gene=Frmpd4;product=FERM and PDZ domain-containing protein 4 isoform a;protein_id=NP_001028502.1;extra_copy_number=0
CM058260.1	Liftoff	CDS	157387545	157387705	.	-	.	ID=cds-NP_001028502.1;Parent=rna-NM_001033330.4;Dbxref=CCDS:CCDS41210.1,GeneID:333605,GenBank:NP_001028502.1,MGI:MGI:3042378;Name=NP_001028502.1;Note=isoform a is encoded by transcript variant 1;gbkey=CDS;gene=Frmpd4;product=FERM and PDZ domain-containing protein 4 isoform a;protein_id=NP_001028502.1;extra_copy_number=0
CM058260.1	Liftoff	CDS	157505715	157505831	.	-	.	ID=cds-NP_001028502.1;Parent=rna-NM_001033330.4;Dbxref=CCDS:CCDS41210.1,GeneID:333605,GenBank:NP_001028502.1,MGI:MGI:3042378;Name=NP_001028502.1;Note=isoform a is encoded by transcript variant 1;gbkey=CDS;gene=Frmpd4;product=FERM and PDZ domain-containing protein 4 isoform a;protein_id=NP_001028502.1;extra_copy_number=0
CM058260.1	Liftoff	CDS	157674305	157674321	.	-	.	ID=cds-NP_001028502.1;Parent=rna-NM_001033330.4;Dbxref=CCDS:CCDS41210.1,GeneID:333605,GenBank:NP_001028502.1,MGI:MGI:3042378;Name=NP_001028502.1;Note=isoform a is encoded by transcript variant 1;gbkey=CDS;gene=Frmpd4;product=FERM and PDZ domain-containing protein 4 isoform a;protein_id=NP_001028502.1;extra_copy_number=0
CM058260.1	Liftoff	mRNA	157247954	157900083	.	-	.	ID=rna-NM_001290427.2;Parent=gene-Frmpd4;Dbxref=GeneID:333605,GenBank:NM_001290427.2,MGI:MGI:3042378;Name=NM_001290427.2;gbkey=mRNA;gene=Frmpd4;product=FERM and PDZ domain containing 4%2C transcript variant 2;transcript_id=NM_001290427.2;matches_ref_protein=True;valid_ORF=True;extra_copy_number=0
CM058260.1	Liftoff	exon	157247954	157251950	.	-	.	ID=exon-NM_001290427.2-18;Parent=rna-NM_001290427.2;Dbxref=GeneID:333605,GenBank:NM_001290427.2,MGI:MGI:3042378;gbkey=mRNA;gene=Frmpd4;product=FERM and PDZ domain containing 4%2C transcript variant 2;transcript_id=NM_001290427.2;extra_copy_number=0
CM058260.1	Liftoff	exon	157253436	157254725	.	-	.	ID=exon-NM_001290427.2-17;Parent=rna-NM_001290427.2;Dbxref=GeneID:333605,GenBank:NM_001290427.2,MGI:MGI:3042378;gbkey=mRNA;gene=Frmpd4;product=FERM and PDZ domain containing 4%2C transcript variant 2;transcript_id=NM_001290427.2;extra_copy_number=0
CM058260.1	Liftoff	exon	157255113	157256171	.	-	.	ID=exon-NM_001290427.2-16;Parent=rna-NM_001290427.2;Dbxref=GeneID:333605,GenBank:NM_001290427.2,MGI:MGI:3042378;gbkey=mRNA;gene=Frmpd4;product=FERM and PDZ domain containing 4%2C transcript variant 2;transcript_id=NM_001290427.2;extra_copy_number=0
CM058260.1	Liftoff	exon	157263450	157263588	.	-	.	ID=exon-NM_001290427.2-15;Parent=rna-NM_001290427.2;Dbxref=GeneID:333605,GenBank:NM_001290427.2,MGI:MGI:3042378;gbkey=mRNA;gene=Frmpd4;product=FERM and PDZ domain containing 4%2C transcript variant 2;transcript_id=NM_001290427.2;extra_copy_number=0
CM058260.1	Liftoff	exon	157265641	157265823	.	-	.	ID=exon-NM_001290427.2-14;Parent=rna-NM_001290427.2;Dbxref=GeneID:333605,GenBank:NM_001290427.2,MGI:MGI:3042378;gbkey=mRNA;gene=Frmpd4;product=FERM and PDZ domain containing 4%2C transcript variant 2;transcript_id=NM_001290427.2;extra_copy_number=0
CM058260.1	Liftoff	exon	157266353	157266442	.	-	.	ID=exon-NM_001290427.2-13;Parent=rna-NM_001290427.2;Dbxref=GeneID:333605,GenBank:NM_001290427.2,MGI:MGI:3042378;gbkey=mRNA;gene=Frmpd4;product=FERM and PDZ domain containing 4%2C transcript variant 2;transcript_id=NM_001290427.2;extra_copy_number=0
CM058260.1	Liftoff	exon	157269529	157269655	.	-	.	ID=exon-NM_001290427.2-12;Parent=rna-NM_001290427.2;Dbxref=GeneID:333605,GenBank:NM_001290427.2,MGI:MGI:3042378;gbkey=mRNA;gene=Frmpd4;product=FERM and PDZ domain containing 4%2C transcript variant 2;transcript_id=NM_001290427.2;extra_copy_number=0
CM058260.1	Liftoff	exon	157274469	157274605	.	-	.	ID=exon-NM_001290427.2-11;Parent=rna-NM_001290427.2;Dbxref=GeneID:333605,GenBank:NM_001290427.2,MGI:MGI:3042378;gbkey=mRNA;gene=Frmpd4;product=FERM and PDZ domain containing 4%2C transcript variant 2;transcript_id=NM_001290427.2;extra_copy_number=0
CM058260.1	Liftoff	exon	157282103	157282222	.	-	.	ID=exon-NM_001290427.2-10;Parent=rna-NM_001290427.2;Dbxref=GeneID:333605,GenBank:NM_001290427.2,MGI:MGI:3042378;gbkey=mRNA;gene=Frmpd4;product=FERM and PDZ domain containing 4%2C transcript variant 2;transcript_id=NM_001290427.2;extra_copy_number=0
CM058260.1	Liftoff	exon	157284859	157284990	.	-	.	ID=exon-NM_001290427.2-9;Parent=rna-NM_001290427.2;Dbxref=GeneID:333605,GenBank:NM_001290427.2,MGI:MGI:3042378;gbkey=mRNA;gene=Frmpd4;product=FERM and PDZ domain containing 4%2C transcript variant 2;transcript_id=NM_001290427.2;extra_copy_number=0
CM058260.1	Liftoff	exon	157288865	157288972	.	-	.	ID=exon-NM_001290427.2-8;Parent=rna-NM_001290427.2;Dbxref=GeneID:333605,GenBank:NM_001290427.2,MGI:MGI:3042378;gbkey=mRNA;gene=Frmpd4;product=FERM and PDZ domain containing 4%2C transcript variant 2;transcript_id=NM_001290427.2;extra_copy_number=0
CM058260.1	Liftoff	exon	157292461	157292565	.	-	.	ID=exon-NM_001290427.2-7;Parent=rna-NM_001290427.2;Dbxref=GeneID:333605,GenBank:NM_001290427.2,MGI:MGI:3042378;gbkey=mRNA;gene=Frmpd4;product=FERM and PDZ domain containing 4%2C transcript variant 2;transcript_id=NM_001290427.2;extra_copy_number=0
CM058260.1	Liftoff	exon	157298747	157298792	.	-	.	ID=exon-NM_001290427.2-6;Parent=rna-NM_001290427.2;Dbxref=GeneID:333605,GenBank:NM_001290427.2,MGI:MGI:3042378;gbkey=mRNA;gene=Frmpd4;product=FERM and PDZ domain containing 4%2C transcript variant 2;transcript_id=NM_001290427.2;extra_copy_number=0
CM058260.1	Liftoff	exon	157381231	157381333	.	-	.	ID=exon-NM_001290427.2-5;Parent=rna-NM_001290427.2;Dbxref=GeneID:333605,GenBank:NM_001290427.2,MGI:MGI:3042378;gbkey=mRNA;gene=Frmpd4;product=FERM and PDZ domain containing 4%2C transcript variant 2;transcript_id=NM_001290427.2;extra_copy_number=0
CM058260.1	Liftoff	exon	157387545	157387705	.	-	.	ID=exon-NM_001290427.2-4;Parent=rna-NM_001290427.2;Dbxref=GeneID:333605,GenBank:NM_001290427.2,MGI:MGI:3042378;gbkey=mRNA;gene=Frmpd4;product=FERM and PDZ domain containing 4%2C transcript variant 2;transcript_id=NM_001290427.2;extra_copy_number=0
CM058260.1	Liftoff	exon	157505715	157505831	.	-	.	ID=exon-NM_001290427.2-3;Parent=rna-NM_001290427.2;Dbxref=GeneID:333605,GenBank:NM_001290427.2,MGI:MGI:3042378;gbkey=mRNA;gene=Frmpd4;product=FERM and PDZ domain containing 4%2C transcript variant 2;transcript_id=NM_001290427.2;extra_copy_number=0
CM058260.1	Liftoff	exon	157674305	157674401	.	-	.	ID=exon-NM_001290427.2-2;Parent=rna-NM_001290427.2;Dbxref=GeneID:333605,GenBank:NM_001290427.2,MGI:MGI:3042378;gbkey=mRNA;gene=Frmpd4;product=FERM and PDZ domain containing 4%2C transcript variant 2;transcript_id=NM_001290427.2;extra_copy_number=0
CM058260.1	Liftoff	exon	157899607	157900083	.	-	.	ID=exon-NM_001290427.2-1;Parent=rna-NM_001290427.2;Dbxref=GeneID:333605,GenBank:NM_001290427.2,MGI:MGI:3042378;gbkey=mRNA;gene=Frmpd4;product=FERM and PDZ domain containing 4%2C transcript variant 2;transcript_id=NM_001290427.2;extra_copy_number=0
CM058260.1	Liftoff	CDS	157251946	157251950	.	-	.	ID=cds-NP_001277356.1;Parent=rna-NM_001290427.2;Dbxref=CCDS:CCDS41210.1,GeneID:333605,GenBank:NP_001277356.1,MGI:MGI:3042378;Name=NP_001277356.1;Note=isoform a is encoded by transcript variant 2;gbkey=CDS;gene=Frmpd4;product=FERM and PDZ domain-containing protein 4 isoform a;protein_id=NP_001277356.1;extra_copy_number=0
CM058260.1	Liftoff	CDS	157253436	157254725	.	-	.	ID=cds-NP_001277356.1;Parent=rna-NM_001290427.2;Dbxref=CCDS:CCDS41210.1,GeneID:333605,GenBank:NP_001277356.1,MGI:MGI:3042378;Name=NP_001277356.1;Note=isoform a is encoded by transcript variant 2;gbkey=CDS;gene=Frmpd4;product=FERM and PDZ domain-containing protein 4 isoform a;protein_id=NP_001277356.1;extra_copy_number=0
CM058260.1	Liftoff	CDS	157255113	157256171	.	-	.	ID=cds-NP_001277356.1;Parent=rna-NM_001290427.2;Dbxref=CCDS:CCDS41210.1,GeneID:333605,GenBank:NP_001277356.1,MGI:MGI:3042378;Name=NP_001277356.1;Note=isoform a is encoded by transcript variant 2;gbkey=CDS;gene=Frmpd4;product=FERM and PDZ domain-containing protein 4 isoform a;protein_id=NP_001277356.1;extra_copy_number=0
CM058260.1	Liftoff	CDS	157263450	157263588	.	-	.	ID=cds-NP_001277356.1;Parent=rna-NM_001290427.2;Dbxref=CCDS:CCDS41210.1,GeneID:333605,GenBank:NP_001277356.1,MGI:MGI:3042378;Name=NP_001277356.1;Note=isoform a is encoded by transcript variant 2;gbkey=CDS;gene=Frmpd4;product=FERM and PDZ domain-containing protein 4 isoform a;protein_id=NP_001277356.1;extra_copy_number=0
CM058260.1	Liftoff	CDS	157265641	157265823	.	-	.	ID=cds-NP_001277356.1;Parent=rna-NM_001290427.2;Dbxref=CCDS:CCDS41210.1,GeneID:333605,GenBank:NP_001277356.1,MGI:MGI:3042378;Name=NP_001277356.1;Note=isoform a is encoded by transcript variant 2;gbkey=CDS;gene=Frmpd4;product=FERM and PDZ domain-containing protein 4 isoform a;protein_id=NP_001277356.1;extra_copy_number=0
CM058260.1	Liftoff	CDS	157266353	157266442	.	-	.	ID=cds-NP_001277356.1;Parent=rna-NM_001290427.2;Dbxref=CCDS:CCDS41210.1,GeneID:333605,GenBank:NP_001277356.1,MGI:MGI:3042378;Name=NP_001277356.1;Note=isoform a is encoded by transcript variant 2;gbkey=CDS;gene=Frmpd4;product=FERM and PDZ domain-containing protein 4 isoform a;protein_id=NP_001277356.1;extra_copy_number=0
CM058260.1	Liftoff	CDS	157269529	157269655	.	-	.	ID=cds-NP_001277356.1;Parent=rna-NM_001290427.2;Dbxref=CCDS:CCDS41210.1,GeneID:333605,GenBank:NP_001277356.1,MGI:MGI:3042378;Name=NP_001277356.1;Note=isoform a is encoded by transcript variant 2;gbkey=CDS;gene=Frmpd4;product=FERM and PDZ domain-containing protein 4 isoform a;protein_id=NP_001277356.1;extra_copy_number=0
CM058260.1	Liftoff	CDS	157274469	157274605	.	-	.	ID=cds-NP_001277356.1;Parent=rna-NM_001290427.2;Dbxref=CCDS:CCDS41210.1,GeneID:333605,GenBank:NP_001277356.1,MGI:MGI:3042378;Name=NP_001277356.1;Note=isoform a is encoded by transcript variant 2;gbkey=CDS;gene=Frmpd4;product=FERM and PDZ domain-containing protein 4 isoform a;protein_id=NP_001277356.1;extra_copy_number=0
CM058260.1	Liftoff	CDS	157282103	157282222	.	-	.	ID=cds-NP_001277356.1;Parent=rna-NM_001290427.2;Dbxref=CCDS:CCDS41210.1,GeneID:333605,GenBank:NP_001277356.1,MGI:MGI:3042378;Name=NP_001277356.1;Note=isoform a is encoded by transcript variant 2;gbkey=CDS;gene=Frmpd4;product=FERM and PDZ domain-containing protein 4 isoform a;protein_id=NP_001277356.1;extra_copy_number=0
CM058260.1	Liftoff	CDS	157284859	157284990	.	-	.	ID=cds-NP_001277356.1;Parent=rna-NM_001290427.2;Dbxref=CCDS:CCDS41210.1,GeneID:333605,GenBank:NP_001277356.1,MGI:MGI:3042378;Name=NP_001277356.1;Note=isoform a is encoded by transcript variant 2;gbkey=CDS;gene=Frmpd4;product=FERM and PDZ domain-containing protein 4 isoform a;protein_id=NP_001277356.1;extra_copy_number=0
CM058260.1	Liftoff	CDS	157288865	157288972	.	-	.	ID=cds-NP_001277356.1;Parent=rna-NM_001290427.2;Dbxref=CCDS:CCDS41210.1,GeneID:333605,GenBank:NP_001277356.1,MGI:MGI:3042378;Name=NP_001277356.1;Note=isoform a is encoded by transcript variant 2;gbkey=CDS;gene=Frmpd4;product=FERM and PDZ domain-containing protein 4 isoform a;protein_id=NP_001277356.1;extra_copy_number=0
CM058260.1	Liftoff	CDS	157292461	157292565	.	-	.	ID=cds-NP_001277356.1;Parent=rna-NM_001290427.2;Dbxref=CCDS:CCDS41210.1,GeneID:333605,GenBank:NP_001277356.1,MGI:MGI:3042378;Name=NP_001277356.1;Note=isoform a is encoded by transcript variant 2;gbkey=CDS;gene=Frmpd4;product=FERM and PDZ domain-containing protein 4 isoform a;protein_id=NP_001277356.1;extra_copy_number=0
CM058260.1	Liftoff	CDS	157298747	157298792	.	-	.	ID=cds-NP_001277356.1;Parent=rna-NM_001290427.2;Dbxref=CCDS:CCDS41210.1,GeneID:333605,GenBank:NP_001277356.1,MGI:MGI:3042378;Name=NP_001277356.1;Note=isoform a is encoded by transcript variant 2;gbkey=CDS;gene=Frmpd4;product=FERM and PDZ domain-containing protein 4 isoform a;protein_id=NP_001277356.1;extra_copy_number=0
CM058260.1	Liftoff	CDS	157381231	157381333	.	-	.	ID=cds-NP_001277356.1;Parent=rna-NM_001290427.2;Dbxref=CCDS:CCDS41210.1,GeneID:333605,GenBank:NP_001277356.1,MGI:MGI:3042378;Name=NP_001277356.1;Note=isoform a is encoded by transcript variant 2;gbkey=CDS;gene=Frmpd4;product=FERM and PDZ domain-containing protein 4 isoform a;protein_id=NP_001277356.1;extra_copy_number=0
CM058260.1	Liftoff	CDS	157387545	157387705	.	-	.	ID=cds-NP_001277356.1;Parent=rna-NM_001290427.2;Dbxref=CCDS:CCDS41210.1,GeneID:333605,GenBank:NP_001277356.1,MGI:MGI:3042378;Name=NP_001277356.1;Note=isoform a is encoded by transcript variant 2;gbkey=CDS;gene=Frmpd4;product=FERM and PDZ domain-containing protein 4 isoform a;protein_id=NP_001277356.1;extra_copy_number=0
CM058260.1	Liftoff	CDS	157505715	157505831	.	-	.	ID=cds-NP_001277356.1;Parent=rna-NM_001290427.2;Dbxref=CCDS:CCDS41210.1,GeneID:333605,GenBank:NP_001277356.1,MGI:MGI:3042378;Name=NP_001277356.1;Note=isoform a is encoded by transcript variant 2;gbkey=CDS;gene=Frmpd4;product=FERM and PDZ domain-containing protein 4 isoform a;protein_id=NP_001277356.1;extra_copy_number=0
CM058260.1	Liftoff	CDS	157674305	157674321	.	-	.	ID=cds-NP_001277356.1;Parent=rna-NM_001290427.2;Dbxref=CCDS:CCDS41210.1,GeneID:333605,GenBank:NP_001277356.1,MGI:MGI:3042378;Name=NP_001277356.1;Note=isoform a is encoded by transcript variant 2;gbkey=CDS;gene=Frmpd4;product=FERM and PDZ domain-containing protein 4 isoform a;protein_id=NP_001277356.1;extra_copy_number=0
CM058260.1	Liftoff	mRNA	157247954	157631806	.	-	.	ID=rna-NM_001290428.1;Parent=gene-Frmpd4;Dbxref=GeneID:333605,GenBank:NM_001290428.1,MGI:MGI:3042378;Name=NM_001290428.1;gbkey=mRNA;gene=Frmpd4;product=FERM and PDZ domain containing 4%2C transcript variant 3;transcript_id=NM_001290428.1;matches_ref_protein=True;valid_ORF=True;extra_copy_number=0
CM058260.1	Liftoff	exon	157247954	157251950	.	-	.	ID=exon-NM_001290428.1-17;Parent=rna-NM_001290428.1;Dbxref=GeneID:333605,GenBank:NM_001290428.1,MGI:MGI:3042378;gbkey=mRNA;gene=Frmpd4;product=FERM and PDZ domain containing 4%2C transcript variant 3;transcript_id=NM_001290428.1;extra_copy_number=0
CM058260.1	Liftoff	exon	157253436	157254725	.	-	.	ID=exon-NM_001290428.1-16;Parent=rna-NM_001290428.1;Dbxref=GeneID:333605,GenBank:NM_001290428.1,MGI:MGI:3042378;gbkey=mRNA;gene=Frmpd4;product=FERM and PDZ domain containing 4%2C transcript variant 3;transcript_id=NM_001290428.1;extra_copy_number=0
CM058260.1	Liftoff	exon	157255113	157256171	.	-	.	ID=exon-NM_001290428.1-15;Parent=rna-NM_001290428.1;Dbxref=GeneID:333605,GenBank:NM_001290428.1,MGI:MGI:3042378;gbkey=mRNA;gene=Frmpd4;product=FERM and PDZ domain containing 4%2C transcript variant 3;transcript_id=NM_001290428.1;extra_copy_number=0
CM058260.1	Liftoff	exon	157263450	157263588	.	-	.	ID=exon-NM_001290428.1-14;Parent=rna-NM_001290428.1;Dbxref=GeneID:333605,GenBank:NM_001290428.1,MGI:MGI:3042378;gbkey=mRNA;gene=Frmpd4;product=FERM and PDZ domain containing 4%2C transcript variant 3;transcript_id=NM_001290428.1;extra_copy_number=0
CM058260.1	Liftoff	exon	157265641	157265823	.	-	.	ID=exon-NM_001290428.1-13;Parent=rna-NM_001290428.1;Dbxref=GeneID:333605,GenBank:NM_001290428.1,MGI:MGI:3042378;gbkey=mRNA;gene=Frmpd4;product=FERM and PDZ domain containing 4%2C transcript variant 3;transcript_id=NM_001290428.1;extra_copy_number=0
CM058260.1	Liftoff	exon	157266353	157266442	.	-	.	ID=exon-NM_001290428.1-12;Parent=rna-NM_001290428.1;Dbxref=GeneID:333605,GenBank:NM_001290428.1,MGI:MGI:3042378;gbkey=mRNA;gene=Frmpd4;product=FERM and PDZ domain containing 4%2C transcript variant 3;transcript_id=NM_001290428.1;extra_copy_number=0
CM058260.1	Liftoff	exon	157269529	157269655	.	-	.	ID=exon-NM_001290428.1-11;Parent=rna-NM_001290428.1;Dbxref=GeneID:333605,GenBank:NM_001290428.1,MGI:MGI:3042378;gbkey=mRNA;gene=Frmpd4;product=FERM and PDZ domain containing 4%2C transcript variant 3;transcript_id=NM_001290428.1;extra_copy_number=0
CM058260.1	Liftoff	exon	157274469	157274605	.	-	.	ID=exon-NM_001290428.1-10;Parent=rna-NM_001290428.1;Dbxref=GeneID:333605,GenBank:NM_001290428.1,MGI:MGI:3042378;gbkey=mRNA;gene=Frmpd4;product=FERM and PDZ domain containing 4%2C transcript variant 3;transcript_id=NM_001290428.1;extra_copy_number=0
CM058260.1	Liftoff	exon	157282103	157282222	.	-	.	ID=exon-NM_001290428.1-9;Parent=rna-NM_001290428.1;Dbxref=GeneID:333605,GenBank:NM_001290428.1,MGI:MGI:3042378;gbkey=mRNA;gene=Frmpd4;product=FERM and PDZ domain containing 4%2C transcript variant 3;transcript_id=NM_001290428.1;extra_copy_number=0
CM058260.1	Liftoff	exon	157284859	157284990	.	-	.	ID=exon-NM_001290428.1-8;Parent=rna-NM_001290428.1;Dbxref=GeneID:333605,GenBank:NM_001290428.1,MGI:MGI:3042378;gbkey=mRNA;gene=Frmpd4;product=FERM and PDZ domain containing 4%2C transcript variant 3;transcript_id=NM_001290428.1;extra_copy_number=0
CM058260.1	Liftoff	exon	157288865	157288972	.	-	.	ID=exon-NM_001290428.1-7;Parent=rna-NM_001290428.1;Dbxref=GeneID:333605,GenBank:NM_001290428.1,MGI:MGI:3042378;gbkey=mRNA;gene=Frmpd4;product=FERM and PDZ domain containing 4%2C transcript variant 3;transcript_id=NM_001290428.1;extra_copy_number=0
CM058260.1	Liftoff	exon	157292461	157292565	.	-	.	ID=exon-NM_001290428.1-6;Parent=rna-NM_001290428.1;Dbxref=GeneID:333605,GenBank:NM_001290428.1,MGI:MGI:3042378;gbkey=mRNA;gene=Frmpd4;product=FERM and PDZ domain containing 4%2C transcript variant 3;transcript_id=NM_001290428.1;extra_copy_number=0
CM058260.1	Liftoff	exon	157298747	157298792	.	-	.	ID=exon-NM_001290428.1-5;Parent=rna-NM_001290428.1;Dbxref=GeneID:333605,GenBank:NM_001290428.1,MGI:MGI:3042378;gbkey=mRNA;gene=Frmpd4;product=FERM and PDZ domain containing 4%2C transcript variant 3;transcript_id=NM_001290428.1;extra_copy_number=0
CM058260.1	Liftoff	exon	157381231	157381333	.	-	.	ID=exon-NM_001290428.1-4;Parent=rna-NM_001290428.1;Dbxref=GeneID:333605,GenBank:NM_001290428.1,MGI:MGI:3042378;gbkey=mRNA;gene=Frmpd4;product=FERM and PDZ domain containing 4%2C transcript variant 3;transcript_id=NM_001290428.1;extra_copy_number=0
CM058260.1	Liftoff	exon	157387545	157387705	.	-	.	ID=exon-NM_001290428.1-3;Parent=rna-NM_001290428.1;Dbxref=GeneID:333605,GenBank:NM_001290428.1,MGI:MGI:3042378;gbkey=mRNA;gene=Frmpd4;product=FERM and PDZ domain containing 4%2C transcript variant 3;transcript_id=NM_001290428.1;extra_copy_number=0
CM058260.1	Liftoff	exon	157505715	157505831	.	-	.	ID=exon-NM_001290428.1-2;Parent=rna-NM_001290428.1;Dbxref=GeneID:333605,GenBank:NM_001290428.1,MGI:MGI:3042378;gbkey=mRNA;gene=Frmpd4;product=FERM and PDZ domain containing 4%2C transcript variant 3;transcript_id=NM_001290428.1;extra_copy_number=0
CM058260.1	Liftoff	exon	157631565	157631806	.	-	.	ID=exon-NM_001290428.1-1;Parent=rna-NM_001290428.1;Dbxref=GeneID:333605,GenBank:NM_001290428.1,MGI:MGI:3042378;gbkey=mRNA;gene=Frmpd4;product=FERM and PDZ domain containing 4%2C transcript variant 3;transcript_id=NM_001290428.1;extra_copy_number=0
CM058260.1	Liftoff	CDS	157251946	157251950	.	-	.	ID=cds-NP_001277357.1;Parent=rna-NM_001290428.1;Dbxref=CCDS:CCDS72470.1,GeneID:333605,GenBank:NP_001277357.1,MGI:MGI:3042378;Name=NP_001277357.1;Note=isoform b is encoded by transcript variant 3;gbkey=CDS;gene=Frmpd4;product=FERM and PDZ domain-containing protein 4 isoform b;protein_id=NP_001277357.1;extra_copy_number=0
CM058260.1	Liftoff	CDS	157253436	157254725	.	-	.	ID=cds-NP_001277357.1;Parent=rna-NM_001290428.1;Dbxref=CCDS:CCDS72470.1,GeneID:333605,GenBank:NP_001277357.1,MGI:MGI:3042378;Name=NP_001277357.1;Note=isoform b is encoded by transcript variant 3;gbkey=CDS;gene=Frmpd4;product=FERM and PDZ domain-containing protein 4 isoform b;protein_id=NP_001277357.1;extra_copy_number=0
CM058260.1	Liftoff	CDS	157255113	157256171	.	-	.	ID=cds-NP_001277357.1;Parent=rna-NM_001290428.1;Dbxref=CCDS:CCDS72470.1,GeneID:333605,GenBank:NP_001277357.1,MGI:MGI:3042378;Name=NP_001277357.1;Note=isoform b is encoded by transcript variant 3;gbkey=CDS;gene=Frmpd4;product=FERM and PDZ domain-containing protein 4 isoform b;protein_id=NP_001277357.1;extra_copy_number=0
CM058260.1	Liftoff	CDS	157263450	157263588	.	-	.	ID=cds-NP_001277357.1;Parent=rna-NM_001290428.1;Dbxref=CCDS:CCDS72470.1,GeneID:333605,GenBank:NP_001277357.1,MGI:MGI:3042378;Name=NP_001277357.1;Note=isoform b is encoded by transcript variant 3;gbkey=CDS;gene=Frmpd4;product=FERM and PDZ domain-containing protein 4 isoform b;protein_id=NP_001277357.1;extra_copy_number=0
CM058260.1	Liftoff	CDS	157265641	157265823	.	-	.	ID=cds-NP_001277357.1;Parent=rna-NM_001290428.1;Dbxref=CCDS:CCDS72470.1,GeneID:333605,GenBank:NP_001277357.1,MGI:MGI:3042378;Name=NP_001277357.1;Note=isoform b is encoded by transcript variant 3;gbkey=CDS;gene=Frmpd4;product=FERM and PDZ domain-containing protein 4 isoform b;protein_id=NP_001277357.1;extra_copy_number=0
CM058260.1	Liftoff	CDS	157266353	157266442	.	-	.	ID=cds-NP_001277357.1;Parent=rna-NM_001290428.1;Dbxref=CCDS:CCDS72470.1,GeneID:333605,GenBank:NP_001277357.1,MGI:MGI:3042378;Name=NP_001277357.1;Note=isoform b is encoded by transcript variant 3;gbkey=CDS;gene=Frmpd4;product=FERM and PDZ domain-containing protein 4 isoform b;protein_id=NP_001277357.1;extra_copy_number=0
CM058260.1	Liftoff	CDS	157269529	157269655	.	-	.	ID=cds-NP_001277357.1;Parent=rna-NM_001290428.1;Dbxref=CCDS:CCDS72470.1,GeneID:333605,GenBank:NP_001277357.1,MGI:MGI:3042378;Name=NP_001277357.1;Note=isoform b is encoded by transcript variant 3;gbkey=CDS;gene=Frmpd4;product=FERM and PDZ domain-containing protein 4 isoform b;protein_id=NP_001277357.1;extra_copy_number=0
CM058260.1	Liftoff	CDS	157274469	157274605	.	-	.	ID=cds-NP_001277357.1;Parent=rna-NM_001290428.1;Dbxref=CCDS:CCDS72470.1,GeneID:333605,GenBank:NP_001277357.1,MGI:MGI:3042378;Name=NP_001277357.1;Note=isoform b is encoded by transcript variant 3;gbkey=CDS;gene=Frmpd4;product=FERM and PDZ domain-containing protein 4 isoform b;protein_id=NP_001277357.1;extra_copy_number=0
CM058260.1	Liftoff	CDS	157282103	157282222	.	-	.	ID=cds-NP_001277357.1;Parent=rna-NM_001290428.1;Dbxref=CCDS:CCDS72470.1,GeneID:333605,GenBank:NP_001277357.1,MGI:MGI:3042378;Name=NP_001277357.1;Note=isoform b is encoded by transcript variant 3;gbkey=CDS;gene=Frmpd4;product=FERM and PDZ domain-containing protein 4 isoform b;protein_id=NP_001277357.1;extra_copy_number=0
CM058260.1	Liftoff	CDS	157284859	157284990	.	-	.	ID=cds-NP_001277357.1;Parent=rna-NM_001290428.1;Dbxref=CCDS:CCDS72470.1,GeneID:333605,GenBank:NP_001277357.1,MGI:MGI:3042378;Name=NP_001277357.1;Note=isoform b is encoded by transcript variant 3;gbkey=CDS;gene=Frmpd4;product=FERM and PDZ domain-containing protein 4 isoform b;protein_id=NP_001277357.1;extra_copy_number=0
CM058260.1	Liftoff	CDS	157288865	157288972	.	-	.	ID=cds-NP_001277357.1;Parent=rna-NM_001290428.1;Dbxref=CCDS:CCDS72470.1,GeneID:333605,GenBank:NP_001277357.1,MGI:MGI:3042378;Name=NP_001277357.1;Note=isoform b is encoded by transcript variant 3;gbkey=CDS;gene=Frmpd4;product=FERM and PDZ domain-containing protein 4 isoform b;protein_id=NP_001277357.1;extra_copy_number=0
CM058260.1	Liftoff	CDS	157292461	157292565	.	-	.	ID=cds-NP_001277357.1;Parent=rna-NM_001290428.1;Dbxref=CCDS:CCDS72470.1,GeneID:333605,GenBank:NP_001277357.1,MGI:MGI:3042378;Name=NP_001277357.1;Note=isoform b is encoded by transcript variant 3;gbkey=CDS;gene=Frmpd4;product=FERM and PDZ domain-containing protein 4 isoform b;protein_id=NP_001277357.1;extra_copy_number=0
CM058260.1	Liftoff	CDS	157298747	157298792	.	-	.	ID=cds-NP_001277357.1;Parent=rna-NM_001290428.1;Dbxref=CCDS:CCDS72470.1,GeneID:333605,GenBank:NP_001277357.1,MGI:MGI:3042378;Name=NP_001277357.1;Note=isoform b is encoded by transcript variant 3;gbkey=CDS;gene=Frmpd4;product=FERM and PDZ domain-containing protein 4 isoform b;protein_id=NP_001277357.1;extra_copy_number=0
CM058260.1	Liftoff	CDS	157381231	157381333	.	-	.	ID=cds-NP_001277357.1;Parent=rna-NM_001290428.1;Dbxref=CCDS:CCDS72470.1,GeneID:333605,GenBank:NP_001277357.1,MGI:MGI:3042378;Name=NP_001277357.1;Note=isoform b is encoded by transcript variant 3;gbkey=CDS;gene=Frmpd4;product=FERM and PDZ domain-containing protein 4 isoform b;protein_id=NP_001277357.1;extra_copy_number=0
CM058260.1	Liftoff	CDS	157387545	157387705	.	-	.	ID=cds-NP_001277357.1;Parent=rna-NM_001290428.1;Dbxref=CCDS:CCDS72470.1,GeneID:333605,GenBank:NP_001277357.1,MGI:MGI:3042378;Name=NP_001277357.1;Note=isoform b is encoded by transcript variant 3;gbkey=CDS;gene=Frmpd4;product=FERM and PDZ domain-containing protein 4 isoform b;protein_id=NP_001277357.1;extra_copy_number=0
CM058260.1	Liftoff	CDS	157505715	157505752	.	-	.	ID=cds-NP_001277357.1;Parent=rna-NM_001290428.1;Dbxref=CCDS:CCDS72470.1,GeneID:333605,GenBank:NP_001277357.1,MGI:MGI:3042378;Name=NP_001277357.1;Note=isoform b is encoded by transcript variant 3;gbkey=CDS;gene=Frmpd4;product=FERM and PDZ domain-containing protein 4 isoform b;protein_id=NP_001277357.1;extra_copy_number=0
CM058260.1	Liftoff	mRNA	157247954	157901209	.	-	.	ID=rna-NM_001359072.1;Parent=gene-Frmpd4;Dbxref=GeneID:333605,GenBank:NM_001359072.1,MGI:MGI:3042378;Name=NM_001359072.1;gbkey=mRNA;gene=Frmpd4;product=FERM and PDZ domain containing 4%2C transcript variant 4;transcript_id=NM_001359072.1;matches_ref_protein=True;valid_ORF=True;extra_copy_number=0
CM058260.1	Liftoff	exon	157247954	157251950	.	-	.	ID=exon-NM_001359072.1-17;Parent=rna-NM_001359072.1;Dbxref=GeneID:333605,GenBank:NM_001359072.1,MGI:MGI:3042378;gbkey=mRNA;gene=Frmpd4;product=FERM and PDZ domain containing 4%2C transcript variant 4;transcript_id=NM_001359072.1;extra_copy_number=0
CM058260.1	Liftoff	exon	157253436	157254725	.	-	.	ID=exon-NM_001359072.1-16;Parent=rna-NM_001359072.1;Dbxref=GeneID:333605,GenBank:NM_001359072.1,MGI:MGI:3042378;gbkey=mRNA;gene=Frmpd4;product=FERM and PDZ domain containing 4%2C transcript variant 4;transcript_id=NM_001359072.1;extra_copy_number=0
CM058260.1	Liftoff	exon	157255113	157256171	.	-	.	ID=exon-NM_001359072.1-15;Parent=rna-NM_001359072.1;Dbxref=GeneID:333605,GenBank:NM_001359072.1,MGI:MGI:3042378;gbkey=mRNA;gene=Frmpd4;product=FERM and PDZ domain containing 4%2C transcript variant 4;transcript_id=NM_001359072.1;extra_copy_number=0
CM058260.1	Liftoff	exon	157263450	157263588	.	-	.	ID=exon-NM_001359072.1-14;Parent=rna-NM_001359072.1;Dbxref=GeneID:333605,GenBank:NM_001359072.1,MGI:MGI:3042378;gbkey=mRNA;gene=Frmpd4;product=FERM and PDZ domain containing 4%2C transcript variant 4;transcript_id=NM_001359072.1;extra_copy_number=0
CM058260.1	Liftoff	exon	157265641	157265823	.	-	.	ID=exon-NM_001359072.1-13;Parent=rna-NM_001359072.1;Dbxref=GeneID:333605,GenBank:NM_001359072.1,MGI:MGI:3042378;gbkey=mRNA;gene=Frmpd4;product=FERM and PDZ domain containing 4%2C transcript variant 4;transcript_id=NM_001359072.1;extra_copy_number=0
CM058260.1	Liftoff	exon	157266353	157266442	.	-	.	ID=exon-NM_001359072.1-12;Parent=rna-NM_001359072.1;Dbxref=GeneID:333605,GenBank:NM_001359072.1,MGI:MGI:3042378;gbkey=mRNA;gene=Frmpd4;product=FERM and PDZ domain containing 4%2C transcript variant 4;transcript_id=NM_001359072.1;extra_copy_number=0
CM058260.1	Liftoff	exon	157269529	157269655	.	-	.	ID=exon-NM_001359072.1-11;Parent=rna-NM_001359072.1;Dbxref=GeneID:333605,GenBank:NM_001359072.1,MGI:MGI:3042378;gbkey=mRNA;gene=Frmpd4;product=FERM and PDZ domain containing 4%2C transcript variant 4;transcript_id=NM_001359072.1;extra_copy_number=0
CM058260.1	Liftoff	exon	157274469	157274605	.	-	.	ID=exon-NM_001359072.1-10;Parent=rna-NM_001359072.1;Dbxref=GeneID:333605,GenBank:NM_001359072.1,MGI:MGI:3042378;gbkey=mRNA;gene=Frmpd4;product=FERM and PDZ domain containing 4%2C transcript variant 4;transcript_id=NM_001359072.1;extra_copy_number=0
CM058260.1	Liftoff	exon	157282103	157282222	.	-	.	ID=exon-NM_001359072.1-9;Parent=rna-NM_001359072.1;Dbxref=GeneID:333605,GenBank:NM_001359072.1,MGI:MGI:3042378;gbkey=mRNA;gene=Frmpd4;product=FERM and PDZ domain containing 4%2C transcript variant 4;transcript_id=NM_001359072.1;extra_copy_number=0
CM058260.1	Liftoff	exon	157284859	157284990	.	-	.	ID=exon-NM_001359072.1-8;Parent=rna-NM_001359072.1;Dbxref=GeneID:333605,GenBank:NM_001359072.1,MGI:MGI:3042378;gbkey=mRNA;gene=Frmpd4;product=FERM and PDZ domain containing 4%2C transcript variant 4;transcript_id=NM_001359072.1;extra_copy_number=0
CM058260.1	Liftoff	exon	157288865	157288972	.	-	.	ID=exon-NM_001359072.1-7;Parent=rna-NM_001359072.1;Dbxref=GeneID:333605,GenBank:NM_001359072.1,MGI:MGI:3042378;gbkey=mRNA;gene=Frmpd4;product=FERM and PDZ domain containing 4%2C transcript variant 4;transcript_id=NM_001359072.1;extra_copy_number=0
CM058260.1	Liftoff	exon	157292461	157292565	.	-	.	ID=exon-NM_001359072.1-6;Parent=rna-NM_001359072.1;Dbxref=GeneID:333605,GenBank:NM_001359072.1,MGI:MGI:3042378;gbkey=mRNA;gene=Frmpd4;product=FERM and PDZ domain containing 4%2C transcript variant 4;transcript_id=NM_001359072.1;extra_copy_number=0
CM058260.1	Liftoff	exon	157298747	157298792	.	-	.	ID=exon-NM_001359072.1-5;Parent=rna-NM_001359072.1;Dbxref=GeneID:333605,GenBank:NM_001359072.1,MGI:MGI:3042378;gbkey=mRNA;gene=Frmpd4;product=FERM and PDZ domain containing 4%2C transcript variant 4;transcript_id=NM_001359072.1;extra_copy_number=0
CM058260.1	Liftoff	exon	157381231	157381333	.	-	.	ID=exon-NM_001359072.1-4;Parent=rna-NM_001359072.1;Dbxref=GeneID:333605,GenBank:NM_001359072.1,MGI:MGI:3042378;gbkey=mRNA;gene=Frmpd4;product=FERM and PDZ domain containing 4%2C transcript variant 4;transcript_id=NM_001359072.1;extra_copy_number=0
CM058260.1	Liftoff	exon	157387545	157387705	.	-	.	ID=exon-NM_001359072.1-3;Parent=rna-NM_001359072.1;Dbxref=GeneID:333605,GenBank:NM_001359072.1,MGI:MGI:3042378;gbkey=mRNA;gene=Frmpd4;product=FERM and PDZ domain containing 4%2C transcript variant 4;transcript_id=NM_001359072.1;extra_copy_number=0
CM058260.1	Liftoff	exon	157505715	157505831	.	-	.	ID=exon-NM_001359072.1-2;Parent=rna-NM_001359072.1;Dbxref=GeneID:333605,GenBank:NM_001359072.1,MGI:MGI:3042378;gbkey=mRNA;gene=Frmpd4;product=FERM and PDZ domain containing 4%2C transcript variant 4;transcript_id=NM_001359072.1;extra_copy_number=0
CM058260.1	Liftoff	exon	157900826	157901209	.	-	.	ID=exon-NM_001359072.1-1;Parent=rna-NM_001359072.1;Dbxref=GeneID:333605,GenBank:NM_001359072.1,MGI:MGI:3042378;gbkey=mRNA;gene=Frmpd4;product=FERM and PDZ domain containing 4%2C transcript variant 4;transcript_id=NM_001359072.1;extra_copy_number=0
CM058260.1	Liftoff	CDS	157251946	157251950	.	-	.	ID=cds-NP_001346001.1;Parent=rna-NM_001359072.1;Dbxref=GeneID:333605,GenBank:NP_001346001.1,MGI:MGI:3042378;Name=NP_001346001.1;Note=isoform c is encoded by transcript variant 4;gbkey=CDS;gene=Frmpd4;product=FERM and PDZ domain-containing protein 4 isoform c;protein_id=NP_001346001.1;extra_copy_number=0
CM058260.1	Liftoff	CDS	157253436	157254725	.	-	.	ID=cds-NP_001346001.1;Parent=rna-NM_001359072.1;Dbxref=GeneID:333605,GenBank:NP_001346001.1,MGI:MGI:3042378;Name=NP_001346001.1;Note=isoform c is encoded by transcript variant 4;gbkey=CDS;gene=Frmpd4;product=FERM and PDZ domain-containing protein 4 isoform c;protein_id=NP_001346001.1;extra_copy_number=0
CM058260.1	Liftoff	CDS	157255113	157256171	.	-	.	ID=cds-NP_001346001.1;Parent=rna-NM_001359072.1;Dbxref=GeneID:333605,GenBank:NP_001346001.1,MGI:MGI:3042378;Name=NP_001346001.1;Note=isoform c is encoded by transcript variant 4;gbkey=CDS;gene=Frmpd4;product=FERM and PDZ domain-containing protein 4 isoform c;protein_id=NP_001346001.1;extra_copy_number=0
CM058260.1	Liftoff	CDS	157263450	157263588	.	-	.	ID=cds-NP_001346001.1;Parent=rna-NM_001359072.1;Dbxref=GeneID:333605,GenBank:NP_001346001.1,MGI:MGI:3042378;Name=NP_001346001.1;Note=isoform c is encoded by transcript variant 4;gbkey=CDS;gene=Frmpd4;product=FERM and PDZ domain-containing protein 4 isoform c;protein_id=NP_001346001.1;extra_copy_number=0
CM058260.1	Liftoff	CDS	157265641	157265823	.	-	.	ID=cds-NP_001346001.1;Parent=rna-NM_001359072.1;Dbxref=GeneID:333605,GenBank:NP_001346001.1,MGI:MGI:3042378;Name=NP_001346001.1;Note=isoform c is encoded by transcript variant 4;gbkey=CDS;gene=Frmpd4;product=FERM and PDZ domain-containing protein 4 isoform c;protein_id=NP_001346001.1;extra_copy_number=0
CM058260.1	Liftoff	CDS	157266353	157266442	.	-	.	ID=cds-NP_001346001.1;Parent=rna-NM_001359072.1;Dbxref=GeneID:333605,GenBank:NP_001346001.1,MGI:MGI:3042378;Name=NP_001346001.1;Note=isoform c is encoded by transcript variant 4;gbkey=CDS;gene=Frmpd4;product=FERM and PDZ domain-containing protein 4 isoform c;protein_id=NP_001346001.1;extra_copy_number=0
CM058260.1	Liftoff	CDS	157269529	157269655	.	-	.	ID=cds-NP_001346001.1;Parent=rna-NM_001359072.1;Dbxref=GeneID:333605,GenBank:NP_001346001.1,MGI:MGI:3042378;Name=NP_001346001.1;Note=isoform c is encoded by transcript variant 4;gbkey=CDS;gene=Frmpd4;product=FERM and PDZ domain-containing protein 4 isoform c;protein_id=NP_001346001.1;extra_copy_number=0
CM058260.1	Liftoff	CDS	157274469	157274605	.	-	.	ID=cds-NP_001346001.1;Parent=rna-NM_001359072.1;Dbxref=GeneID:333605,GenBank:NP_001346001.1,MGI:MGI:3042378;Name=NP_001346001.1;Note=isoform c is encoded by transcript variant 4;gbkey=CDS;gene=Frmpd4;product=FERM and PDZ domain-containing protein 4 isoform c;protein_id=NP_001346001.1;extra_copy_number=0
CM058260.1	Liftoff	CDS	157282103	157282222	.	-	.	ID=cds-NP_001346001.1;Parent=rna-NM_001359072.1;Dbxref=GeneID:333605,GenBank:NP_001346001.1,MGI:MGI:3042378;Name=NP_001346001.1;Note=isoform c is encoded by transcript variant 4;gbkey=CDS;gene=Frmpd4;product=FERM and PDZ domain-containing protein 4 isoform c;protein_id=NP_001346001.1;extra_copy_number=0
CM058260.1	Liftoff	CDS	157284859	157284990	.	-	.	ID=cds-NP_001346001.1;Parent=rna-NM_001359072.1;Dbxref=GeneID:333605,GenBank:NP_001346001.1,MGI:MGI:3042378;Name=NP_001346001.1;Note=isoform c is encoded by transcript variant 4;gbkey=CDS;gene=Frmpd4;product=FERM and PDZ domain-containing protein 4 isoform c;protein_id=NP_001346001.1;extra_copy_number=0
CM058260.1	Liftoff	CDS	157288865	157288972	.	-	.	ID=cds-NP_001346001.1;Parent=rna-NM_001359072.1;Dbxref=GeneID:333605,GenBank:NP_001346001.1,MGI:MGI:3042378;Name=NP_001346001.1;Note=isoform c is encoded by transcript variant 4;gbkey=CDS;gene=Frmpd4;product=FERM and PDZ domain-containing protein 4 isoform c;protein_id=NP_001346001.1;extra_copy_number=0
CM058260.1	Liftoff	CDS	157292461	157292565	.	-	.	ID=cds-NP_001346001.1;Parent=rna-NM_001359072.1;Dbxref=GeneID:333605,GenBank:NP_001346001.1,MGI:MGI:3042378;Name=NP_001346001.1;Note=isoform c is encoded by transcript variant 4;gbkey=CDS;gene=Frmpd4;product=FERM and PDZ domain-containing protein 4 isoform c;protein_id=NP_001346001.1;extra_copy_number=0
CM058260.1	Liftoff	CDS	157298747	157298792	.	-	.	ID=cds-NP_001346001.1;Parent=rna-NM_001359072.1;Dbxref=GeneID:333605,GenBank:NP_001346001.1,MGI:MGI:3042378;Name=NP_001346001.1;Note=isoform c is encoded by transcript variant 4;gbkey=CDS;gene=Frmpd4;product=FERM and PDZ domain-containing protein 4 isoform c;protein_id=NP_001346001.1;extra_copy_number=0
CM058260.1	Liftoff	CDS	157381231	157381333	.	-	.	ID=cds-NP_001346001.1;Parent=rna-NM_001359072.1;Dbxref=GeneID:333605,GenBank:NP_001346001.1,MGI:MGI:3042378;Name=NP_001346001.1;Note=isoform c is encoded by transcript variant 4;gbkey=CDS;gene=Frmpd4;product=FERM and PDZ domain-containing protein 4 isoform c;protein_id=NP_001346001.1;extra_copy_number=0
CM058260.1	Liftoff	CDS	157387545	157387705	.	-	.	ID=cds-NP_001346001.1;Parent=rna-NM_001359072.1;Dbxref=GeneID:333605,GenBank:NP_001346001.1,MGI:MGI:3042378;Name=NP_001346001.1;Note=isoform c is encoded by transcript variant 4;gbkey=CDS;gene=Frmpd4;product=FERM and PDZ domain-containing protein 4 isoform c;protein_id=NP_001346001.1;extra_copy_number=0
CM058260.1	Liftoff	CDS	157505715	157505831	.	-	.	ID=cds-NP_001346001.1;Parent=rna-NM_001359072.1;Dbxref=GeneID:333605,GenBank:NP_001346001.1,MGI:MGI:3042378;Name=NP_001346001.1;Note=isoform c is encoded by transcript variant 4;gbkey=CDS;gene=Frmpd4;product=FERM and PDZ domain-containing protein 4 isoform c;protein_id=NP_001346001.1;extra_copy_number=0
CM058260.1	Liftoff	CDS	157900826	157900857	.	-	.	ID=cds-NP_001346001.1;Parent=rna-NM_001359072.1;Dbxref=GeneID:333605,GenBank:NP_001346001.1,MGI:MGI:3042378;Name=NP_001346001.1;Note=isoform c is encoded by transcript variant 4;gbkey=CDS;gene=Frmpd4;product=FERM and PDZ domain-containing protein 4 isoform c;protein_id=NP_001346001.1;extra_copy_number=0
CM058260.1	Liftoff	mRNA	157247954	158354145	.	-	.	ID=rna-NM_001369234.1;Parent=gene-Frmpd4;Dbxref=GeneID:333605,GenBank:NM_001369234.1,MGI:MGI:3042378;Name=NM_001369234.1;gbkey=mRNA;gene=Frmpd4;product=FERM and PDZ domain containing 4%2C transcript variant 6;transcript_id=NM_001369234.1;matches_ref_protein=True;valid_ORF=True;extra_copy_number=0
CM058260.1	Liftoff	exon	157247954	157251945	.	-	.	ID=exon-NM_001369234.1-19;Parent=rna-NM_001369234.1;Dbxref=GeneID:333605,GenBank:NM_001369234.1,MGI:MGI:3042378;gbkey=mRNA;gene=Frmpd4;product=FERM and PDZ domain containing 4%2C transcript variant 6;transcript_id=NM_001369234.1;extra_copy_number=0
CM058260.1	Liftoff	exon	157253436	157254725	.	-	.	ID=exon-NM_001369234.1-18;Parent=rna-NM_001369234.1;Dbxref=GeneID:333605,GenBank:NM_001369234.1,MGI:MGI:3042378;gbkey=mRNA;gene=Frmpd4;product=FERM and PDZ domain containing 4%2C transcript variant 6;transcript_id=NM_001369234.1;extra_copy_number=0
CM058260.1	Liftoff	exon	157255113	157256171	.	-	.	ID=exon-NM_001369234.1-17;Parent=rna-NM_001369234.1;Dbxref=GeneID:333605,GenBank:NM_001369234.1,MGI:MGI:3042378;gbkey=mRNA;gene=Frmpd4;product=FERM and PDZ domain containing 4%2C transcript variant 6;transcript_id=NM_001369234.1;extra_copy_number=0
CM058260.1	Liftoff	exon	157263450	157263588	.	-	.	ID=exon-NM_001369234.1-16;Parent=rna-NM_001369234.1;Dbxref=GeneID:333605,GenBank:NM_001369234.1,MGI:MGI:3042378;gbkey=mRNA;gene=Frmpd4;product=FERM and PDZ domain containing 4%2C transcript variant 6;transcript_id=NM_001369234.1;extra_copy_number=0
CM058260.1	Liftoff	exon	157265641	157265823	.	-	.	ID=exon-NM_001369234.1-15;Parent=rna-NM_001369234.1;Dbxref=GeneID:333605,GenBank:NM_001369234.1,MGI:MGI:3042378;gbkey=mRNA;gene=Frmpd4;product=FERM and PDZ domain containing 4%2C transcript variant 6;transcript_id=NM_001369234.1;extra_copy_number=0
CM058260.1	Liftoff	exon	157266353	157266442	.	-	.	ID=exon-NM_001369234.1-14;Parent=rna-NM_001369234.1;Dbxref=GeneID:333605,GenBank:NM_001369234.1,MGI:MGI:3042378;gbkey=mRNA;gene=Frmpd4;product=FERM and PDZ domain containing 4%2C transcript variant 6;transcript_id=NM_001369234.1;extra_copy_number=0
CM058260.1	Liftoff	exon	157269529	157269655	.	-	.	ID=exon-NM_001369234.1-13;Parent=rna-NM_001369234.1;Dbxref=GeneID:333605,GenBank:NM_001369234.1,MGI:MGI:3042378;gbkey=mRNA;gene=Frmpd4;product=FERM and PDZ domain containing 4%2C transcript variant 6;transcript_id=NM_001369234.1;extra_copy_number=0
CM058260.1	Liftoff	exon	157274469	157274605	.	-	.	ID=exon-NM_001369234.1-12;Parent=rna-NM_001369234.1;Dbxref=GeneID:333605,GenBank:NM_001369234.1,MGI:MGI:3042378;gbkey=mRNA;gene=Frmpd4;product=FERM and PDZ domain containing 4%2C transcript variant 6;transcript_id=NM_001369234.1;extra_copy_number=0
CM058260.1	Liftoff	exon	157282103	157282222	.	-	.	ID=exon-NM_001369234.1-11;Parent=rna-NM_001369234.1;Dbxref=GeneID:333605,GenBank:NM_001369234.1,MGI:MGI:3042378;gbkey=mRNA;gene=Frmpd4;product=FERM and PDZ domain containing 4%2C transcript variant 6;transcript_id=NM_001369234.1;extra_copy_number=0
CM058260.1	Liftoff	exon	157284859	157284990	.	-	.	ID=exon-NM_001369234.1-10;Parent=rna-NM_001369234.1;Dbxref=GeneID:333605,GenBank:NM_001369234.1,MGI:MGI:3042378;gbkey=mRNA;gene=Frmpd4;product=FERM and PDZ domain containing 4%2C transcript variant 6;transcript_id=NM_001369234.1;extra_copy_number=0
CM058260.1	Liftoff	exon	157288865	157288972	.	-	.	ID=exon-NM_001369234.1-9;Parent=rna-NM_001369234.1;Dbxref=GeneID:333605,GenBank:NM_001369234.1,MGI:MGI:3042378;gbkey=mRNA;gene=Frmpd4;product=FERM and PDZ domain containing 4%2C transcript variant 6;transcript_id=NM_001369234.1;extra_copy_number=0
CM058260.1	Liftoff	exon	157292461	157292565	.	-	.	ID=exon-NM_001369234.1-8;Parent=rna-NM_001369234.1;Dbxref=GeneID:333605,GenBank:NM_001369234.1,MGI:MGI:3042378;gbkey=mRNA;gene=Frmpd4;product=FERM and PDZ domain containing 4%2C transcript variant 6;transcript_id=NM_001369234.1;extra_copy_number=0
CM058260.1	Liftoff	exon	157298747	157298792	.	-	.	ID=exon-NM_001369234.1-7;Parent=rna-NM_001369234.1;Dbxref=GeneID:333605,GenBank:NM_001369234.1,MGI:MGI:3042378;gbkey=mRNA;gene=Frmpd4;product=FERM and PDZ domain containing 4%2C transcript variant 6;transcript_id=NM_001369234.1;extra_copy_number=0
CM058260.1	Liftoff	exon	157381231	157381333	.	-	.	ID=exon-NM_001369234.1-6;Parent=rna-NM_001369234.1;Dbxref=GeneID:333605,GenBank:NM_001369234.1,MGI:MGI:3042378;gbkey=mRNA;gene=Frmpd4;product=FERM and PDZ domain containing 4%2C transcript variant 6;transcript_id=NM_001369234.1;extra_copy_number=0
CM058260.1	Liftoff	exon	157387545	157387705	.	-	.	ID=exon-NM_001369234.1-5;Parent=rna-NM_001369234.1;Dbxref=GeneID:333605,GenBank:NM_001369234.1,MGI:MGI:3042378;gbkey=mRNA;gene=Frmpd4;product=FERM and PDZ domain containing 4%2C transcript variant 6;transcript_id=NM_001369234.1;extra_copy_number=0
CM058260.1	Liftoff	exon	157505715	157505831	.	-	.	ID=exon-NM_001369234.1-4;Parent=rna-NM_001369234.1;Dbxref=GeneID:333605,GenBank:NM_001369234.1,MGI:MGI:3042378;gbkey=mRNA;gene=Frmpd4;product=FERM and PDZ domain containing 4%2C transcript variant 6;transcript_id=NM_001369234.1;extra_copy_number=0
CM058260.1	Liftoff	exon	158224820	158224942	.	-	.	ID=exon-NM_001369234.1-3;Parent=rna-NM_001369234.1;Dbxref=GeneID:333605,GenBank:NM_001369234.1,MGI:MGI:3042378;gbkey=mRNA;gene=Frmpd4;product=FERM and PDZ domain containing 4%2C transcript variant 6;transcript_id=NM_001369234.1;extra_copy_number=0
CM058260.1	Liftoff	exon	158302758	158302886	.	-	.	ID=exon-NM_001369234.1-2;Parent=rna-NM_001369234.1;Dbxref=GeneID:333605,GenBank:NM_001369234.1,MGI:MGI:3042378;gbkey=mRNA;gene=Frmpd4;product=FERM and PDZ domain containing 4%2C transcript variant 6;transcript_id=NM_001369234.1;extra_copy_number=0
CM058260.1	Liftoff	exon	158353867	158354145	.	-	.	ID=exon-NM_001369234.1-1;Parent=rna-NM_001369234.1;Dbxref=GeneID:333605,GenBank:NM_001369234.1,MGI:MGI:3042378;gbkey=mRNA;gene=Frmpd4;product=FERM and PDZ domain containing 4%2C transcript variant 6;transcript_id=NM_001369234.1;extra_copy_number=0
CM058260.1	Liftoff	CDS	157250621	157251945	.	-	.	ID=cds-NP_001356163.1;Parent=rna-NM_001369234.1;Dbxref=CCDS:CCDS90774.1,GeneID:333605,GenBank:NP_001356163.1,MGI:MGI:3042378;Name=NP_001356163.1;Note=isoform d is encoded by transcript variant 6;gbkey=CDS;gene=Frmpd4;product=FERM and PDZ domain-containing protein 4 isoform d;protein_id=NP_001356163.1;extra_copy_number=0
CM058260.1	Liftoff	CDS	157253436	157254725	.	-	.	ID=cds-NP_001356163.1;Parent=rna-NM_001369234.1;Dbxref=CCDS:CCDS90774.1,GeneID:333605,GenBank:NP_001356163.1,MGI:MGI:3042378;Name=NP_001356163.1;Note=isoform d is encoded by transcript variant 6;gbkey=CDS;gene=Frmpd4;product=FERM and PDZ domain-containing protein 4 isoform d;protein_id=NP_001356163.1;extra_copy_number=0
CM058260.1	Liftoff	CDS	157255113	157256171	.	-	.	ID=cds-NP_001356163.1;Parent=rna-NM_001369234.1;Dbxref=CCDS:CCDS90774.1,GeneID:333605,GenBank:NP_001356163.1,MGI:MGI:3042378;Name=NP_001356163.1;Note=isoform d is encoded by transcript variant 6;gbkey=CDS;gene=Frmpd4;product=FERM and PDZ domain-containing protein 4 isoform d;protein_id=NP_001356163.1;extra_copy_number=0
CM058260.1	Liftoff	CDS	157263450	157263588	.	-	.	ID=cds-NP_001356163.1;Parent=rna-NM_001369234.1;Dbxref=CCDS:CCDS90774.1,GeneID:333605,GenBank:NP_001356163.1,MGI:MGI:3042378;Name=NP_001356163.1;Note=isoform d is encoded by transcript variant 6;gbkey=CDS;gene=Frmpd4;product=FERM and PDZ domain-containing protein 4 isoform d;protein_id=NP_001356163.1;extra_copy_number=0
CM058260.1	Liftoff	CDS	157265641	157265823	.	-	.	ID=cds-NP_001356163.1;Parent=rna-NM_001369234.1;Dbxref=CCDS:CCDS90774.1,GeneID:333605,GenBank:NP_001356163.1,MGI:MGI:3042378;Name=NP_001356163.1;Note=isoform d is encoded by transcript variant 6;gbkey=CDS;gene=Frmpd4;product=FERM and PDZ domain-containing protein 4 isoform d;protein_id=NP_001356163.1;extra_copy_number=0
CM058260.1	Liftoff	CDS	157266353	157266442	.	-	.	ID=cds-NP_001356163.1;Parent=rna-NM_001369234.1;Dbxref=CCDS:CCDS90774.1,GeneID:333605,GenBank:NP_001356163.1,MGI:MGI:3042378;Name=NP_001356163.1;Note=isoform d is encoded by transcript variant 6;gbkey=CDS;gene=Frmpd4;product=FERM and PDZ domain-containing protein 4 isoform d;protein_id=NP_001356163.1;extra_copy_number=0
CM058260.1	Liftoff	CDS	157269529	157269655	.	-	.	ID=cds-NP_001356163.1;Parent=rna-NM_001369234.1;Dbxref=CCDS:CCDS90774.1,GeneID:333605,GenBank:NP_001356163.1,MGI:MGI:3042378;Name=NP_001356163.1;Note=isoform d is encoded by transcript variant 6;gbkey=CDS;gene=Frmpd4;product=FERM and PDZ domain-containing protein 4 isoform d;protein_id=NP_001356163.1;extra_copy_number=0
CM058260.1	Liftoff	CDS	157274469	157274605	.	-	.	ID=cds-NP_001356163.1;Parent=rna-NM_001369234.1;Dbxref=CCDS:CCDS90774.1,GeneID:333605,GenBank:NP_001356163.1,MGI:MGI:3042378;Name=NP_001356163.1;Note=isoform d is encoded by transcript variant 6;gbkey=CDS;gene=Frmpd4;product=FERM and PDZ domain-containing protein 4 isoform d;protein_id=NP_001356163.1;extra_copy_number=0
CM058260.1	Liftoff	CDS	157282103	157282222	.	-	.	ID=cds-NP_001356163.1;Parent=rna-NM_001369234.1;Dbxref=CCDS:CCDS90774.1,GeneID:333605,GenBank:NP_001356163.1,MGI:MGI:3042378;Name=NP_001356163.1;Note=isoform d is encoded by transcript variant 6;gbkey=CDS;gene=Frmpd4;product=FERM and PDZ domain-containing protein 4 isoform d;protein_id=NP_001356163.1;extra_copy_number=0
CM058260.1	Liftoff	CDS	157284859	157284990	.	-	.	ID=cds-NP_001356163.1;Parent=rna-NM_001369234.1;Dbxref=CCDS:CCDS90774.1,GeneID:333605,GenBank:NP_001356163.1,MGI:MGI:3042378;Name=NP_001356163.1;Note=isoform d is encoded by transcript variant 6;gbkey=CDS;gene=Frmpd4;product=FERM and PDZ domain-containing protein 4 isoform d;protein_id=NP_001356163.1;extra_copy_number=0
CM058260.1	Liftoff	CDS	157288865	157288972	.	-	.	ID=cds-NP_001356163.1;Parent=rna-NM_001369234.1;Dbxref=CCDS:CCDS90774.1,GeneID:333605,GenBank:NP_001356163.1,MGI:MGI:3042378;Name=NP_001356163.1;Note=isoform d is encoded by transcript variant 6;gbkey=CDS;gene=Frmpd4;product=FERM and PDZ domain-containing protein 4 isoform d;protein_id=NP_001356163.1;extra_copy_number=0
CM058260.1	Liftoff	CDS	157292461	157292565	.	-	.	ID=cds-NP_001356163.1;Parent=rna-NM_001369234.1;Dbxref=CCDS:CCDS90774.1,GeneID:333605,GenBank:NP_001356163.1,MGI:MGI:3042378;Name=NP_001356163.1;Note=isoform d is encoded by transcript variant 6;gbkey=CDS;gene=Frmpd4;product=FERM and PDZ domain-containing protein 4 isoform d;protein_id=NP_001356163.1;extra_copy_number=0
CM058260.1	Liftoff	CDS	157298747	157298792	.	-	.	ID=cds-NP_001356163.1;Parent=rna-NM_001369234.1;Dbxref=CCDS:CCDS90774.1,GeneID:333605,GenBank:NP_001356163.1,MGI:MGI:3042378;Name=NP_001356163.1;Note=isoform d is encoded by transcript variant 6;gbkey=CDS;gene=Frmpd4;product=FERM and PDZ domain-containing protein 4 isoform d;protein_id=NP_001356163.1;extra_copy_number=0
CM058260.1	Liftoff	CDS	157381231	157381333	.	-	.	ID=cds-NP_001356163.1;Parent=rna-NM_001369234.1;Dbxref=CCDS:CCDS90774.1,GeneID:333605,GenBank:NP_001356163.1,MGI:MGI:3042378;Name=NP_001356163.1;Note=isoform d is encoded by transcript variant 6;gbkey=CDS;gene=Frmpd4;product=FERM and PDZ domain-containing protein 4 isoform d;protein_id=NP_001356163.1;extra_copy_number=0
CM058260.1	Liftoff	CDS	157387545	157387705	.	-	.	ID=cds-NP_001356163.1;Parent=rna-NM_001369234.1;Dbxref=CCDS:CCDS90774.1,GeneID:333605,GenBank:NP_001356163.1,MGI:MGI:3042378;Name=NP_001356163.1;Note=isoform d is encoded by transcript variant 6;gbkey=CDS;gene=Frmpd4;product=FERM and PDZ domain-containing protein 4 isoform d;protein_id=NP_001356163.1;extra_copy_number=0
CM058260.1	Liftoff	CDS	157505715	157505831	.	-	.	ID=cds-NP_001356163.1;Parent=rna-NM_001369234.1;Dbxref=CCDS:CCDS90774.1,GeneID:333605,GenBank:NP_001356163.1,MGI:MGI:3042378;Name=NP_001356163.1;Note=isoform d is encoded by transcript variant 6;gbkey=CDS;gene=Frmpd4;product=FERM and PDZ domain-containing protein 4 isoform d;protein_id=NP_001356163.1;extra_copy_number=0
CM058260.1	Liftoff	CDS	158224820	158224914	.	-	.	ID=cds-NP_001356163.1;Parent=rna-NM_001369234.1;Dbxref=CCDS:CCDS90774.1,GeneID:333605,GenBank:NP_001356163.1,MGI:MGI:3042378;Name=NP_001356163.1;Note=isoform d is encoded by transcript variant 6;gbkey=CDS;gene=Frmpd4;product=FERM and PDZ domain-containing protein 4 isoform d;protein_id=NP_001356163.1;extra_copy_number=0
CM058260.1	Liftoff	mRNA	157247955	157899762	.	-	.	ID=rna-NM_001368936.1;Parent=gene-Frmpd4;Dbxref=GeneID:333605,GenBank:NM_001368936.1,MGI:MGI:3042378;Name=NM_001368936.1;gbkey=mRNA;gene=Frmpd4;product=FERM and PDZ domain containing 4%2C transcript variant 5;tag=RefSeq Select;transcript_id=NM_001368936.1;matches_ref_protein=True;valid_ORF=True;extra_copy_number=0
CM058260.1	Liftoff	exon	157247955	157251945	.	-	.	ID=exon-NM_001368936.1-17;Parent=rna-NM_001368936.1;Dbxref=GeneID:333605,GenBank:NM_001368936.1,MGI:MGI:3042378;gbkey=mRNA;gene=Frmpd4;product=FERM and PDZ domain containing 4%2C transcript variant 5;tag=RefSeq Select;transcript_id=NM_001368936.1;extra_copy_number=0
CM058260.1	Liftoff	exon	157253436	157254725	.	-	.	ID=exon-NM_001368936.1-16;Parent=rna-NM_001368936.1;Dbxref=GeneID:333605,GenBank:NM_001368936.1,MGI:MGI:3042378;gbkey=mRNA;gene=Frmpd4;product=FERM and PDZ domain containing 4%2C transcript variant 5;tag=RefSeq Select;transcript_id=NM_001368936.1;extra_copy_number=0
CM058260.1	Liftoff	exon	157255113	157256171	.	-	.	ID=exon-NM_001368936.1-15;Parent=rna-NM_001368936.1;Dbxref=GeneID:333605,GenBank:NM_001368936.1,MGI:MGI:3042378;gbkey=mRNA;gene=Frmpd4;product=FERM and PDZ domain containing 4%2C transcript variant 5;tag=RefSeq Select;transcript_id=NM_001368936.1;extra_copy_number=0
CM058260.1	Liftoff	exon	157263450	157263588	.	-	.	ID=exon-NM_001368936.1-14;Parent=rna-NM_001368936.1;Dbxref=GeneID:333605,GenBank:NM_001368936.1,MGI:MGI:3042378;gbkey=mRNA;gene=Frmpd4;product=FERM and PDZ domain containing 4%2C transcript variant 5;tag=RefSeq Select;transcript_id=NM_001368936.1;extra_copy_number=0
CM058260.1	Liftoff	exon	157265641	157265823	.	-	.	ID=exon-NM_001368936.1-13;Parent=rna-NM_001368936.1;Dbxref=GeneID:333605,GenBank:NM_001368936.1,MGI:MGI:3042378;gbkey=mRNA;gene=Frmpd4;product=FERM and PDZ domain containing 4%2C transcript variant 5;tag=RefSeq Select;transcript_id=NM_001368936.1;extra_copy_number=0
CM058260.1	Liftoff	exon	157266353	157266442	.	-	.	ID=exon-NM_001368936.1-12;Parent=rna-NM_001368936.1;Dbxref=GeneID:333605,GenBank:NM_001368936.1,MGI:MGI:3042378;gbkey=mRNA;gene=Frmpd4;product=FERM and PDZ domain containing 4%2C transcript variant 5;tag=RefSeq Select;transcript_id=NM_001368936.1;extra_copy_number=0
CM058260.1	Liftoff	exon	157269529	157269655	.	-	.	ID=exon-NM_001368936.1-11;Parent=rna-NM_001368936.1;Dbxref=GeneID:333605,GenBank:NM_001368936.1,MGI:MGI:3042378;gbkey=mRNA;gene=Frmpd4;product=FERM and PDZ domain containing 4%2C transcript variant 5;tag=RefSeq Select;transcript_id=NM_001368936.1;extra_copy_number=0
CM058260.1	Liftoff	exon	157274469	157274605	.	-	.	ID=exon-NM_001368936.1-10;Parent=rna-NM_001368936.1;Dbxref=GeneID:333605,GenBank:NM_001368936.1,MGI:MGI:3042378;gbkey=mRNA;gene=Frmpd4;product=FERM and PDZ domain containing 4%2C transcript variant 5;tag=RefSeq Select;transcript_id=NM_001368936.1;extra_copy_number=0
CM058260.1	Liftoff	exon	157282103	157282222	.	-	.	ID=exon-NM_001368936.1-9;Parent=rna-NM_001368936.1;Dbxref=GeneID:333605,GenBank:NM_001368936.1,MGI:MGI:3042378;gbkey=mRNA;gene=Frmpd4;product=FERM and PDZ domain containing 4%2C transcript variant 5;tag=RefSeq Select;transcript_id=NM_001368936.1;extra_copy_number=0
CM058260.1	Liftoff	exon	157284859	157284990	.	-	.	ID=exon-NM_001368936.1-8;Parent=rna-NM_001368936.1;Dbxref=GeneID:333605,GenBank:NM_001368936.1,MGI:MGI:3042378;gbkey=mRNA;gene=Frmpd4;product=FERM and PDZ domain containing 4%2C transcript variant 5;tag=RefSeq Select;transcript_id=NM_001368936.1;extra_copy_number=0
CM058260.1	Liftoff	exon	157288865	157288972	.	-	.	ID=exon-NM_001368936.1-7;Parent=rna-NM_001368936.1;Dbxref=GeneID:333605,GenBank:NM_001368936.1,MGI:MGI:3042378;gbkey=mRNA;gene=Frmpd4;product=FERM and PDZ domain containing 4%2C transcript variant 5;tag=RefSeq Select;transcript_id=NM_001368936.1;extra_copy_number=0
CM058260.1	Liftoff	exon	157292461	157292565	.	-	.	ID=exon-NM_001368936.1-6;Parent=rna-NM_001368936.1;Dbxref=GeneID:333605,GenBank:NM_001368936.1,MGI:MGI:3042378;gbkey=mRNA;gene=Frmpd4;product=FERM and PDZ domain containing 4%2C transcript variant 5;tag=RefSeq Select;transcript_id=NM_001368936.1;extra_copy_number=0
CM058260.1	Liftoff	exon	157298747	157298792	.	-	.	ID=exon-NM_001368936.1-5;Parent=rna-NM_001368936.1;Dbxref=GeneID:333605,GenBank:NM_001368936.1,MGI:MGI:3042378;gbkey=mRNA;gene=Frmpd4;product=FERM and PDZ domain containing 4%2C transcript variant 5;tag=RefSeq Select;transcript_id=NM_001368936.1;extra_copy_number=0
CM058260.1	Liftoff	exon	157381231	157381333	.	-	.	ID=exon-NM_001368936.1-4;Parent=rna-NM_001368936.1;Dbxref=GeneID:333605,GenBank:NM_001368936.1,MGI:MGI:3042378;gbkey=mRNA;gene=Frmpd4;product=FERM and PDZ domain containing 4%2C transcript variant 5;tag=RefSeq Select;transcript_id=NM_001368936.1;extra_copy_number=0
CM058260.1	Liftoff	exon	157387545	157387705	.	-	.	ID=exon-NM_001368936.1-3;Parent=rna-NM_001368936.1;Dbxref=GeneID:333605,GenBank:NM_001368936.1,MGI:MGI:3042378;gbkey=mRNA;gene=Frmpd4;product=FERM and PDZ domain containing 4%2C transcript variant 5;tag=RefSeq Select;transcript_id=NM_001368936.1;extra_copy_number=0
CM058260.1	Liftoff	exon	157505715	157505831	.	-	.	ID=exon-NM_001368936.1-2;Parent=rna-NM_001368936.1;Dbxref=GeneID:333605,GenBank:NM_001368936.1,MGI:MGI:3042378;gbkey=mRNA;gene=Frmpd4;product=FERM and PDZ domain containing 4%2C transcript variant 5;tag=RefSeq Select;transcript_id=NM_001368936.1;extra_copy_number=0
CM058260.1	Liftoff	exon	157899607	157899762	.	-	.	ID=exon-NM_001368936.1-1;Parent=rna-NM_001368936.1;Dbxref=GeneID:333605,GenBank:NM_001368936.1,MGI:MGI:3042378;gbkey=mRNA;gene=Frmpd4;product=FERM and PDZ domain containing 4%2C transcript variant 5;tag=RefSeq Select;transcript_id=NM_001368936.1;extra_copy_number=0
CM058260.1	Liftoff	CDS	157250621	157251945	.	-	.	ID=cds-NP_001355865.1;Parent=rna-NM_001368936.1;Dbxref=CCDS:CCDS90773.1,GeneID:333605,GenBank:NP_001355865.1,MGI:MGI:3042378;Name=NP_001355865.1;Note=isoform 5 is encoded by transcript variant 5;gbkey=CDS;gene=Frmpd4;product=FERM and PDZ domain-containing protein 4 isoform 5;protein_id=NP_001355865.1;tag=RefSeq Select;extra_copy_number=0
```
