## Supplementary material for "Chromosome-scale genome assembly of B10.RIII, an autoimmune susceptible mouse strain": b10_swarm.gff3 (part 931 of 931)

```
CM058260.1	Liftoff	CDS	157253436	157254725	.	-	.	ID=cds-NP_001355865.1;Parent=rna-NM_001368936.1;Dbxref=CCDS:CCDS90773.1,GeneID:333605,GenBank:NP_001355865.1,MGI:MGI:3042378;Name=NP_001355865.1;Note=isoform 5 is encoded by transcript variant 5;gbkey=CDS;gene=Frmpd4;product=FERM and PDZ domain-containing protein 4 isoform 5;protein_id=NP_001355865.1;tag=RefSeq Select;extra_copy_number=0
CM058260.1	Liftoff	CDS	157255113	157256171	.	-	.	ID=cds-NP_001355865.1;Parent=rna-NM_001368936.1;Dbxref=CCDS:CCDS90773.1,GeneID:333605,GenBank:NP_001355865.1,MGI:MGI:3042378;Name=NP_001355865.1;Note=isoform 5 is encoded by transcript variant 5;gbkey=CDS;gene=Frmpd4;product=FERM and PDZ domain-containing protein 4 isoform 5;protein_id=NP_001355865.1;tag=RefSeq Select;extra_copy_number=0
CM058260.1	Liftoff	CDS	157263450	157263588	.	-	.	ID=cds-NP_001355865.1;Parent=rna-NM_001368936.1;Dbxref=CCDS:CCDS90773.1,GeneID:333605,GenBank:NP_001355865.1,MGI:MGI:3042378;Name=NP_001355865.1;Note=isoform 5 is encoded by transcript variant 5;gbkey=CDS;gene=Frmpd4;product=FERM and PDZ domain-containing protein 4 isoform 5;protein_id=NP_001355865.1;tag=RefSeq Select;extra_copy_number=0
CM058260.1	Liftoff	CDS	157265641	157265823	.	-	.	ID=cds-NP_001355865.1;Parent=rna-NM_001368936.1;Dbxref=CCDS:CCDS90773.1,GeneID:333605,GenBank:NP_001355865.1,MGI:MGI:3042378;Name=NP_001355865.1;Note=isoform 5 is encoded by transcript variant 5;gbkey=CDS;gene=Frmpd4;product=FERM and PDZ domain-containing protein 4 isoform 5;protein_id=NP_001355865.1;tag=RefSeq Select;extra_copy_number=0
CM058260.1	Liftoff	CDS	157266353	157266442	.	-	.	ID=cds-NP_001355865.1;Parent=rna-NM_001368936.1;Dbxref=CCDS:CCDS90773.1,GeneID:333605,GenBank:NP_001355865.1,MGI:MGI:3042378;Name=NP_001355865.1;Note=isoform 5 is encoded by transcript variant 5;gbkey=CDS;gene=Frmpd4;product=FERM and PDZ domain-containing protein 4 isoform 5;protein_id=NP_001355865.1;tag=RefSeq Select;extra_copy_number=0
CM058260.1	Liftoff	CDS	157269529	157269655	.	-	.	ID=cds-NP_001355865.1;Parent=rna-NM_001368936.1;Dbxref=CCDS:CCDS90773.1,GeneID:333605,GenBank:NP_001355865.1,MGI:MGI:3042378;Name=NP_001355865.1;Note=isoform 5 is encoded by transcript variant 5;gbkey=CDS;gene=Frmpd4;product=FERM and PDZ domain-containing protein 4 isoform 5;protein_id=NP_001355865.1;tag=RefSeq Select;extra_copy_number=0
CM058260.1	Liftoff	CDS	157274469	157274605	.	-	.	ID=cds-NP_001355865.1;Parent=rna-NM_001368936.1;Dbxref=CCDS:CCDS90773.1,GeneID:333605,GenBank:NP_001355865.1,MGI:MGI:3042378;Name=NP_001355865.1;Note=isoform 5 is encoded by transcript variant 5;gbkey=CDS;gene=Frmpd4;product=FERM and PDZ domain-containing protein 4 isoform 5;protein_id=NP_001355865.1;tag=RefSeq Select;extra_copy_number=0
CM058260.1	Liftoff	CDS	157282103	157282222	.	-	.	ID=cds-NP_001355865.1;Parent=rna-NM_001368936.1;Dbxref=CCDS:CCDS90773.1,GeneID:333605,GenBank:NP_001355865.1,MGI:MGI:3042378;Name=NP_001355865.1;Note=isoform 5 is encoded by transcript variant 5;gbkey=CDS;gene=Frmpd4;product=FERM and PDZ domain-containing protein 4 isoform 5;protein_id=NP_001355865.1;tag=RefSeq Select;extra_copy_number=0
CM058260.1	Liftoff	CDS	157284859	157284990	.	-	.	ID=cds-NP_001355865.1;Parent=rna-NM_001368936.1;Dbxref=CCDS:CCDS90773.1,GeneID:333605,GenBank:NP_001355865.1,MGI:MGI:3042378;Name=NP_001355865.1;Note=isoform 5 is encoded by transcript variant 5;gbkey=CDS;gene=Frmpd4;product=FERM and PDZ domain-containing protein 4 isoform 5;protein_id=NP_001355865.1;tag=RefSeq Select;extra_copy_number=0
CM058260.1	Liftoff	CDS	157288865	157288972	.	-	.	ID=cds-NP_001355865.1;Parent=rna-NM_001368936.1;Dbxref=CCDS:CCDS90773.1,GeneID:333605,GenBank:NP_001355865.1,MGI:MGI:3042378;Name=NP_001355865.1;Note=isoform 5 is encoded by transcript variant 5;gbkey=CDS;gene=Frmpd4;product=FERM and PDZ domain-containing protein 4 isoform 5;protein_id=NP_001355865.1;tag=RefSeq Select;extra_copy_number=0
CM058260.1	Liftoff	CDS	157292461	157292565	.	-	.	ID=cds-NP_001355865.1;Parent=rna-NM_001368936.1;Dbxref=CCDS:CCDS90773.1,GeneID:333605,GenBank:NP_001355865.1,MGI:MGI:3042378;Name=NP_001355865.1;Note=isoform 5 is encoded by transcript variant 5;gbkey=CDS;gene=Frmpd4;product=FERM and PDZ domain-containing protein 4 isoform 5;protein_id=NP_001355865.1;tag=RefSeq Select;extra_copy_number=0
CM058260.1	Liftoff	CDS	157298747	157298792	.	-	.	ID=cds-NP_001355865.1;Parent=rna-NM_001368936.1;Dbxref=CCDS:CCDS90773.1,GeneID:333605,GenBank:NP_001355865.1,MGI:MGI:3042378;Name=NP_001355865.1;Note=isoform 5 is encoded by transcript variant 5;gbkey=CDS;gene=Frmpd4;product=FERM and PDZ domain-containing protein 4 isoform 5;protein_id=NP_001355865.1;tag=RefSeq Select;extra_copy_number=0
CM058260.1	Liftoff	CDS	157381231	157381333	.	-	.	ID=cds-NP_001355865.1;Parent=rna-NM_001368936.1;Dbxref=CCDS:CCDS90773.1,GeneID:333605,GenBank:NP_001355865.1,MGI:MGI:3042378;Name=NP_001355865.1;Note=isoform 5 is encoded by transcript variant 5;gbkey=CDS;gene=Frmpd4;product=FERM and PDZ domain-containing protein 4 isoform 5;protein_id=NP_001355865.1;tag=RefSeq Select;extra_copy_number=0
CM058260.1	Liftoff	CDS	157387545	157387705	.	-	.	ID=cds-NP_001355865.1;Parent=rna-NM_001368936.1;Dbxref=CCDS:CCDS90773.1,GeneID:333605,GenBank:NP_001355865.1,MGI:MGI:3042378;Name=NP_001355865.1;Note=isoform 5 is encoded by transcript variant 5;gbkey=CDS;gene=Frmpd4;product=FERM and PDZ domain-containing protein 4 isoform 5;protein_id=NP_001355865.1;tag=RefSeq Select;extra_copy_number=0
CM058260.1	Liftoff	CDS	157505715	157505831	.	-	.	ID=cds-NP_001355865.1;Parent=rna-NM_001368936.1;Dbxref=CCDS:CCDS90773.1,GeneID:333605,GenBank:NP_001355865.1,MGI:MGI:3042378;Name=NP_001355865.1;Note=isoform 5 is encoded by transcript variant 5;gbkey=CDS;gene=Frmpd4;product=FERM and PDZ domain-containing protein 4 isoform 5;protein_id=NP_001355865.1;tag=RefSeq Select;extra_copy_number=0
CM058260.1	Liftoff	CDS	157899607	157899647	.	-	.	ID=cds-NP_001355865.1;Parent=rna-NM_001368936.1;Dbxref=CCDS:CCDS90773.1,GeneID:333605,GenBank:NP_001355865.1,MGI:MGI:3042378;Name=NP_001355865.1;Note=isoform 5 is encoded by transcript variant 5;gbkey=CDS;gene=Frmpd4;product=FERM and PDZ domain-containing protein 4 isoform 5;protein_id=NP_001355865.1;tag=RefSeq Select;extra_copy_number=0
CM058260.1	Liftoff	mRNA	157248430	158225416	.	-	.	ID=rna-XM_006528885.5;Parent=gene-Frmpd4;Dbxref=GeneID:333605,GenBank:XM_006528885.5,MGI:MGI:3042378;Name=XM_006528885.5;gbkey=mRNA;gene=Frmpd4;model_evidence=Supporting evidence includes similarity to: 19 ESTs%2C 16 Proteins%2C 38 long SRA reads%2C and 100%25 coverage of the annotated genomic feature by RNAseq alignments%2C including 1 sample with support for all annotated introns;product=FERM and PDZ domain containing 4%2C transcript variant X1;transcript_id=XM_006528885.5;matches_ref_protein=True;valid_ORF=True;extra_copy_number=0
CM058260.1	Liftoff	exon	157248430	157251945	.	-	.	ID=exon-XM_006528885.5-18;Parent=rna-XM_006528885.5;Dbxref=GeneID:333605,GenBank:XM_006528885.5,MGI:MGI:3042378;gbkey=mRNA;gene=Frmpd4;product=FERM and PDZ domain containing 4%2C transcript variant X1;transcript_id=XM_006528885.5;extra_copy_number=0
CM058260.1	Liftoff	exon	157253436	157254725	.	-	.	ID=exon-XM_006528885.5-17;Parent=rna-XM_006528885.5;Dbxref=GeneID:333605,GenBank:XM_006528885.5,MGI:MGI:3042378;gbkey=mRNA;gene=Frmpd4;product=FERM and PDZ domain containing 4%2C transcript variant X1;transcript_id=XM_006528885.5;extra_copy_number=0
CM058260.1	Liftoff	exon	157255113	157256171	.	-	.	ID=exon-XM_006528885.5-16;Parent=rna-XM_006528885.5;Dbxref=GeneID:333605,GenBank:XM_006528885.5,MGI:MGI:3042378;gbkey=mRNA;gene=Frmpd4;product=FERM and PDZ domain containing 4%2C transcript variant X1;transcript_id=XM_006528885.5;extra_copy_number=0
CM058260.1	Liftoff	exon	157263450	157263588	.	-	.	ID=exon-XM_006528885.5-15;Parent=rna-XM_006528885.5;Dbxref=GeneID:333605,GenBank:XM_006528885.5,MGI:MGI:3042378;gbkey=mRNA;gene=Frmpd4;product=FERM and PDZ domain containing 4%2C transcript variant X1;transcript_id=XM_006528885.5;extra_copy_number=0
CM058260.1	Liftoff	exon	157265641	157265823	.	-	.	ID=exon-XM_006528885.5-14;Parent=rna-XM_006528885.5;Dbxref=GeneID:333605,GenBank:XM_006528885.5,MGI:MGI:3042378;gbkey=mRNA;gene=Frmpd4;product=FERM and PDZ domain containing 4%2C transcript variant X1;transcript_id=XM_006528885.5;extra_copy_number=0
CM058260.1	Liftoff	exon	157266353	157266442	.	-	.	ID=exon-XM_006528885.5-13;Parent=rna-XM_006528885.5;Dbxref=GeneID:333605,GenBank:XM_006528885.5,MGI:MGI:3042378;gbkey=mRNA;gene=Frmpd4;product=FERM and PDZ domain containing 4%2C transcript variant X1;transcript_id=XM_006528885.5;extra_copy_number=0
CM058260.1	Liftoff	exon	157269529	157269655	.	-	.	ID=exon-XM_006528885.5-12;Parent=rna-XM_006528885.5;Dbxref=GeneID:333605,GenBank:XM_006528885.5,MGI:MGI:3042378;gbkey=mRNA;gene=Frmpd4;product=FERM and PDZ domain containing 4%2C transcript variant X1;transcript_id=XM_006528885.5;extra_copy_number=0
CM058260.1	Liftoff	exon	157274469	157274605	.	-	.	ID=exon-XM_006528885.5-11;Parent=rna-XM_006528885.5;Dbxref=GeneID:333605,GenBank:XM_006528885.5,MGI:MGI:3042378;gbkey=mRNA;gene=Frmpd4;product=FERM and PDZ domain containing 4%2C transcript variant X1;transcript_id=XM_006528885.5;extra_copy_number=0
CM058260.1	Liftoff	exon	157282103	157282222	.	-	.	ID=exon-XM_006528885.5-10;Parent=rna-XM_006528885.5;Dbxref=GeneID:333605,GenBank:XM_006528885.5,MGI:MGI:3042378;gbkey=mRNA;gene=Frmpd4;product=FERM and PDZ domain containing 4%2C transcript variant X1;transcript_id=XM_006528885.5;extra_copy_number=0
CM058260.1	Liftoff	exon	157284859	157284990	.	-	.	ID=exon-XM_006528885.5-9;Parent=rna-XM_006528885.5;Dbxref=GeneID:333605,GenBank:XM_006528885.5,MGI:MGI:3042378;gbkey=mRNA;gene=Frmpd4;product=FERM and PDZ domain containing 4%2C transcript variant X1;transcript_id=XM_006528885.5;extra_copy_number=0
CM058260.1	Liftoff	exon	157288865	157288972	.	-	.	ID=exon-XM_006528885.5-8;Parent=rna-XM_006528885.5;Dbxref=GeneID:333605,GenBank:XM_006528885.5,MGI:MGI:3042378;gbkey=mRNA;gene=Frmpd4;product=FERM and PDZ domain containing 4%2C transcript variant X1;transcript_id=XM_006528885.5;extra_copy_number=0
CM058260.1	Liftoff	exon	157292461	157292565	.	-	.	ID=exon-XM_006528885.5-7;Parent=rna-XM_006528885.5;Dbxref=GeneID:333605,GenBank:XM_006528885.5,MGI:MGI:3042378;gbkey=mRNA;gene=Frmpd4;product=FERM and PDZ domain containing 4%2C transcript variant X1;transcript_id=XM_006528885.5;extra_copy_number=0
CM058260.1	Liftoff	exon	157298747	157298792	.	-	.	ID=exon-XM_006528885.5-6;Parent=rna-XM_006528885.5;Dbxref=GeneID:333605,GenBank:XM_006528885.5,MGI:MGI:3042378;gbkey=mRNA;gene=Frmpd4;product=FERM and PDZ domain containing 4%2C transcript variant X1;transcript_id=XM_006528885.5;extra_copy_number=0
CM058260.1	Liftoff	exon	157381231	157381333	.	-	.	ID=exon-XM_006528885.5-5;Parent=rna-XM_006528885.5;Dbxref=GeneID:333605,GenBank:XM_006528885.5,MGI:MGI:3042378;gbkey=mRNA;gene=Frmpd4;product=FERM and PDZ domain containing 4%2C transcript variant X1;transcript_id=XM_006528885.5;extra_copy_number=0
CM058260.1	Liftoff	exon	157387545	157387705	.	-	.	ID=exon-XM_006528885.5-4;Parent=rna-XM_006528885.5;Dbxref=GeneID:333605,GenBank:XM_006528885.5,MGI:MGI:3042378;gbkey=mRNA;gene=Frmpd4;product=FERM and PDZ domain containing 4%2C transcript variant X1;transcript_id=XM_006528885.5;extra_copy_number=0
CM058260.1	Liftoff	exon	157505715	157505831	.	-	.	ID=exon-XM_006528885.5-3;Parent=rna-XM_006528885.5;Dbxref=GeneID:333605,GenBank:XM_006528885.5,MGI:MGI:3042378;gbkey=mRNA;gene=Frmpd4;product=FERM and PDZ domain containing 4%2C transcript variant X1;transcript_id=XM_006528885.5;extra_copy_number=0
CM058260.1	Liftoff	exon	158224820	158224942	.	-	.	ID=exon-XM_006528885.5-2;Parent=rna-XM_006528885.5;Dbxref=GeneID:333605,GenBank:XM_006528885.5,MGI:MGI:3042378;gbkey=mRNA;gene=Frmpd4;product=FERM and PDZ domain containing 4%2C transcript variant X1;transcript_id=XM_006528885.5;extra_copy_number=0
CM058260.1	Liftoff	exon	158225355	158225416	.	-	.	ID=exon-XM_006528885.5-1;Parent=rna-XM_006528885.5;Dbxref=GeneID:333605,GenBank:XM_006528885.5,MGI:MGI:3042378;gbkey=mRNA;gene=Frmpd4;product=FERM and PDZ domain containing 4%2C transcript variant X1;transcript_id=XM_006528885.5;extra_copy_number=0
CM058260.1	Liftoff	CDS	157250621	157251945	.	-	.	ID=cds-XP_006528948.1;Parent=rna-XM_006528885.5;Dbxref=GeneID:333605,GenBank:XP_006528948.1,MGI:MGI:3042378;Name=XP_006528948.1;gbkey=CDS;gene=Frmpd4;product=FERM and PDZ domain-containing protein 4 isoform X1;protein_id=XP_006528948.1;extra_copy_number=0
CM058260.1	Liftoff	CDS	157253436	157254725	.	-	.	ID=cds-XP_006528948.1;Parent=rna-XM_006528885.5;Dbxref=GeneID:333605,GenBank:XP_006528948.1,MGI:MGI:3042378;Name=XP_006528948.1;gbkey=CDS;gene=Frmpd4;product=FERM and PDZ domain-containing protein 4 isoform X1;protein_id=XP_006528948.1;extra_copy_number=0
CM058260.1	Liftoff	CDS	157255113	157256171	.	-	.	ID=cds-XP_006528948.1;Parent=rna-XM_006528885.5;Dbxref=GeneID:333605,GenBank:XP_006528948.1,MGI:MGI:3042378;Name=XP_006528948.1;gbkey=CDS;gene=Frmpd4;product=FERM and PDZ domain-containing protein 4 isoform X1;protein_id=XP_006528948.1;extra_copy_number=0
CM058260.1	Liftoff	CDS	157263450	157263588	.	-	.	ID=cds-XP_006528948.1;Parent=rna-XM_006528885.5;Dbxref=GeneID:333605,GenBank:XP_006528948.1,MGI:MGI:3042378;Name=XP_006528948.1;gbkey=CDS;gene=Frmpd4;product=FERM and PDZ domain-containing protein 4 isoform X1;protein_id=XP_006528948.1;extra_copy_number=0
CM058260.1	Liftoff	CDS	157265641	157265823	.	-	.	ID=cds-XP_006528948.1;Parent=rna-XM_006528885.5;Dbxref=GeneID:333605,GenBank:XP_006528948.1,MGI:MGI:3042378;Name=XP_006528948.1;gbkey=CDS;gene=Frmpd4;product=FERM and PDZ domain-containing protein 4 isoform X1;protein_id=XP_006528948.1;extra_copy_number=0
CM058260.1	Liftoff	CDS	157266353	157266442	.	-	.	ID=cds-XP_006528948.1;Parent=rna-XM_006528885.5;Dbxref=GeneID:333605,GenBank:XP_006528948.1,MGI:MGI:3042378;Name=XP_006528948.1;gbkey=CDS;gene=Frmpd4;product=FERM and PDZ domain-containing protein 4 isoform X1;protein_id=XP_006528948.1;extra_copy_number=0
CM058260.1	Liftoff	CDS	157269529	157269655	.	-	.	ID=cds-XP_006528948.1;Parent=rna-XM_006528885.5;Dbxref=GeneID:333605,GenBank:XP_006528948.1,MGI:MGI:3042378;Name=XP_006528948.1;gbkey=CDS;gene=Frmpd4;product=FERM and PDZ domain-containing protein 4 isoform X1;protein_id=XP_006528948.1;extra_copy_number=0
CM058260.1	Liftoff	CDS	157274469	157274605	.	-	.	ID=cds-XP_006528948.1;Parent=rna-XM_006528885.5;Dbxref=GeneID:333605,GenBank:XP_006528948.1,MGI:MGI:3042378;Name=XP_006528948.1;gbkey=CDS;gene=Frmpd4;product=FERM and PDZ domain-containing protein 4 isoform X1;protein_id=XP_006528948.1;extra_copy_number=0
CM058260.1	Liftoff	CDS	157282103	157282222	.	-	.	ID=cds-XP_006528948.1;Parent=rna-XM_006528885.5;Dbxref=GeneID:333605,GenBank:XP_006528948.1,MGI:MGI:3042378;Name=XP_006528948.1;gbkey=CDS;gene=Frmpd4;product=FERM and PDZ domain-containing protein 4 isoform X1;protein_id=XP_006528948.1;extra_copy_number=0
CM058260.1	Liftoff	CDS	157284859	157284990	.	-	.	ID=cds-XP_006528948.1;Parent=rna-XM_006528885.5;Dbxref=GeneID:333605,GenBank:XP_006528948.1,MGI:MGI:3042378;Name=XP_006528948.1;gbkey=CDS;gene=Frmpd4;product=FERM and PDZ domain-containing protein 4 isoform X1;protein_id=XP_006528948.1;extra_copy_number=0
CM058260.1	Liftoff	CDS	157288865	157288972	.	-	.	ID=cds-XP_006528948.1;Parent=rna-XM_006528885.5;Dbxref=GeneID:333605,GenBank:XP_006528948.1,MGI:MGI:3042378;Name=XP_006528948.1;gbkey=CDS;gene=Frmpd4;product=FERM and PDZ domain-containing protein 4 isoform X1;protein_id=XP_006528948.1;extra_copy_number=0
CM058260.1	Liftoff	CDS	157292461	157292565	.	-	.	ID=cds-XP_006528948.1;Parent=rna-XM_006528885.5;Dbxref=GeneID:333605,GenBank:XP_006528948.1,MGI:MGI:3042378;Name=XP_006528948.1;gbkey=CDS;gene=Frmpd4;product=FERM and PDZ domain-containing protein 4 isoform X1;protein_id=XP_006528948.1;extra_copy_number=0
CM058260.1	Liftoff	CDS	157298747	157298792	.	-	.	ID=cds-XP_006528948.1;Parent=rna-XM_006528885.5;Dbxref=GeneID:333605,GenBank:XP_006528948.1,MGI:MGI:3042378;Name=XP_006528948.1;gbkey=CDS;gene=Frmpd4;product=FERM and PDZ domain-containing protein 4 isoform X1;protein_id=XP_006528948.1;extra_copy_number=0
CM058260.1	Liftoff	CDS	157381231	157381333	.	-	.	ID=cds-XP_006528948.1;Parent=rna-XM_006528885.5;Dbxref=GeneID:333605,GenBank:XP_006528948.1,MGI:MGI:3042378;Name=XP_006528948.1;gbkey=CDS;gene=Frmpd4;product=FERM and PDZ domain-containing protein 4 isoform X1;protein_id=XP_006528948.1;extra_copy_number=0
CM058260.1	Liftoff	CDS	157387545	157387705	.	-	.	ID=cds-XP_006528948.1;Parent=rna-XM_006528885.5;Dbxref=GeneID:333605,GenBank:XP_006528948.1,MGI:MGI:3042378;Name=XP_006528948.1;gbkey=CDS;gene=Frmpd4;product=FERM and PDZ domain-containing protein 4 isoform X1;protein_id=XP_006528948.1;extra_copy_number=0
CM058260.1	Liftoff	CDS	157505715	157505831	.	-	.	ID=cds-XP_006528948.1;Parent=rna-XM_006528885.5;Dbxref=GeneID:333605,GenBank:XP_006528948.1,MGI:MGI:3042378;Name=XP_006528948.1;gbkey=CDS;gene=Frmpd4;product=FERM and PDZ domain-containing protein 4 isoform X1;protein_id=XP_006528948.1;extra_copy_number=0
CM058260.1	Liftoff	CDS	158224820	158224914	.	-	.	ID=cds-XP_006528948.1;Parent=rna-XM_006528885.5;Dbxref=GeneID:333605,GenBank:XP_006528948.1,MGI:MGI:3042378;Name=XP_006528948.1;gbkey=CDS;gene=Frmpd4;product=FERM and PDZ domain-containing protein 4 isoform X1;protein_id=XP_006528948.1;extra_copy_number=0
CM058260.1	Liftoff	mRNA	157248430	157901237	.	-	.	ID=rna-XM_006528888.5;Parent=gene-Frmpd4;Dbxref=GeneID:333605,GenBank:XM_006528888.5,MGI:MGI:3042378;Name=XM_006528888.5;gbkey=mRNA;gene=Frmpd4;model_evidence=Supporting evidence includes similarity to: 21 ESTs%2C 16 Proteins%2C 52 long SRA reads%2C and 100%25 coverage of the annotated genomic feature by RNAseq alignments%2C including 7 samples with support for all annotated introns;product=FERM and PDZ domain containing 4%2C transcript variant X2;transcript_id=XM_006528888.5;matches_ref_protein=True;valid_ORF=True;extra_copy_number=0
CM058260.1	Liftoff	exon	157248430	157251945	.	-	.	ID=exon-XM_006528888.5-17;Parent=rna-XM_006528888.5;Dbxref=GeneID:333605,GenBank:XM_006528888.5,MGI:MGI:3042378;gbkey=mRNA;gene=Frmpd4;product=FERM and PDZ domain containing 4%2C transcript variant X2;transcript_id=XM_006528888.5;extra_copy_number=0
CM058260.1	Liftoff	exon	157253436	157254725	.	-	.	ID=exon-XM_006528888.5-16;Parent=rna-XM_006528888.5;Dbxref=GeneID:333605,GenBank:XM_006528888.5,MGI:MGI:3042378;gbkey=mRNA;gene=Frmpd4;product=FERM and PDZ domain containing 4%2C transcript variant X2;transcript_id=XM_006528888.5;extra_copy_number=0
CM058260.1	Liftoff	exon	157255113	157256171	.	-	.	ID=exon-XM_006528888.5-15;Parent=rna-XM_006528888.5;Dbxref=GeneID:333605,GenBank:XM_006528888.5,MGI:MGI:3042378;gbkey=mRNA;gene=Frmpd4;product=FERM and PDZ domain containing 4%2C transcript variant X2;transcript_id=XM_006528888.5;extra_copy_number=0
CM058260.1	Liftoff	exon	157263450	157263588	.	-	.	ID=exon-XM_006528888.5-14;Parent=rna-XM_006528888.5;Dbxref=GeneID:333605,GenBank:XM_006528888.5,MGI:MGI:3042378;gbkey=mRNA;gene=Frmpd4;product=FERM and PDZ domain containing 4%2C transcript variant X2;transcript_id=XM_006528888.5;extra_copy_number=0
CM058260.1	Liftoff	exon	157265641	157265823	.	-	.	ID=exon-XM_006528888.5-13;Parent=rna-XM_006528888.5;Dbxref=GeneID:333605,GenBank:XM_006528888.5,MGI:MGI:3042378;gbkey=mRNA;gene=Frmpd4;product=FERM and PDZ domain containing 4%2C transcript variant X2;transcript_id=XM_006528888.5;extra_copy_number=0
CM058260.1	Liftoff	exon	157266353	157266442	.	-	.	ID=exon-XM_006528888.5-12;Parent=rna-XM_006528888.5;Dbxref=GeneID:333605,GenBank:XM_006528888.5,MGI:MGI:3042378;gbkey=mRNA;gene=Frmpd4;product=FERM and PDZ domain containing 4%2C transcript variant X2;transcript_id=XM_006528888.5;extra_copy_number=0
CM058260.1	Liftoff	exon	157269529	157269655	.	-	.	ID=exon-XM_006528888.5-11;Parent=rna-XM_006528888.5;Dbxref=GeneID:333605,GenBank:XM_006528888.5,MGI:MGI:3042378;gbkey=mRNA;gene=Frmpd4;product=FERM and PDZ domain containing 4%2C transcript variant X2;transcript_id=XM_006528888.5;extra_copy_number=0
CM058260.1	Liftoff	exon	157274469	157274605	.	-	.	ID=exon-XM_006528888.5-10;Parent=rna-XM_006528888.5;Dbxref=GeneID:333605,GenBank:XM_006528888.5,MGI:MGI:3042378;gbkey=mRNA;gene=Frmpd4;product=FERM and PDZ domain containing 4%2C transcript variant X2;transcript_id=XM_006528888.5;extra_copy_number=0
CM058260.1	Liftoff	exon	157282103	157282222	.	-	.	ID=exon-XM_006528888.5-9;Parent=rna-XM_006528888.5;Dbxref=GeneID:333605,GenBank:XM_006528888.5,MGI:MGI:3042378;gbkey=mRNA;gene=Frmpd4;product=FERM and PDZ domain containing 4%2C transcript variant X2;transcript_id=XM_006528888.5;extra_copy_number=0
CM058260.1	Liftoff	exon	157284859	157284990	.	-	.	ID=exon-XM_006528888.5-8;Parent=rna-XM_006528888.5;Dbxref=GeneID:333605,GenBank:XM_006528888.5,MGI:MGI:3042378;gbkey=mRNA;gene=Frmpd4;product=FERM and PDZ domain containing 4%2C transcript variant X2;transcript_id=XM_006528888.5;extra_copy_number=0
CM058260.1	Liftoff	exon	157288865	157288972	.	-	.	ID=exon-XM_006528888.5-7;Parent=rna-XM_006528888.5;Dbxref=GeneID:333605,GenBank:XM_006528888.5,MGI:MGI:3042378;gbkey=mRNA;gene=Frmpd4;product=FERM and PDZ domain containing 4%2C transcript variant X2;transcript_id=XM_006528888.5;extra_copy_number=0
CM058260.1	Liftoff	exon	157292461	157292565	.	-	.	ID=exon-XM_006528888.5-6;Parent=rna-XM_006528888.5;Dbxref=GeneID:333605,GenBank:XM_006528888.5,MGI:MGI:3042378;gbkey=mRNA;gene=Frmpd4;product=FERM and PDZ domain containing 4%2C transcript variant X2;transcript_id=XM_006528888.5;extra_copy_number=0
CM058260.1	Liftoff	exon	157298747	157298792	.	-	.	ID=exon-XM_006528888.5-5;Parent=rna-XM_006528888.5;Dbxref=GeneID:333605,GenBank:XM_006528888.5,MGI:MGI:3042378;gbkey=mRNA;gene=Frmpd4;product=FERM and PDZ domain containing 4%2C transcript variant X2;transcript_id=XM_006528888.5;extra_copy_number=0
CM058260.1	Liftoff	exon	157381231	157381333	.	-	.	ID=exon-XM_006528888.5-4;Parent=rna-XM_006528888.5;Dbxref=GeneID:333605,GenBank:XM_006528888.5,MGI:MGI:3042378;gbkey=mRNA;gene=Frmpd4;product=FERM and PDZ domain containing 4%2C transcript variant X2;transcript_id=XM_006528888.5;extra_copy_number=0
CM058260.1	Liftoff	exon	157387545	157387705	.	-	.	ID=exon-XM_006528888.5-3;Parent=rna-XM_006528888.5;Dbxref=GeneID:333605,GenBank:XM_006528888.5,MGI:MGI:3042378;gbkey=mRNA;gene=Frmpd4;product=FERM and PDZ domain containing 4%2C transcript variant X2;transcript_id=XM_006528888.5;extra_copy_number=0
CM058260.1	Liftoff	exon	157505715	157505831	.	-	.	ID=exon-XM_006528888.5-2;Parent=rna-XM_006528888.5;Dbxref=GeneID:333605,GenBank:XM_006528888.5,MGI:MGI:3042378;gbkey=mRNA;gene=Frmpd4;product=FERM and PDZ domain containing 4%2C transcript variant X2;transcript_id=XM_006528888.5;extra_copy_number=0
CM058260.1	Liftoff	exon	157900826	157901237	.	-	.	ID=exon-XM_006528888.5-1;Parent=rna-XM_006528888.5;Dbxref=GeneID:333605,GenBank:XM_006528888.5,MGI:MGI:3042378;gbkey=mRNA;gene=Frmpd4;product=FERM and PDZ domain containing 4%2C transcript variant X2;transcript_id=XM_006528888.5;extra_copy_number=0
CM058260.1	Liftoff	CDS	157250621	157251945	.	-	.	ID=cds-XP_006528951.1;Parent=rna-XM_006528888.5;Dbxref=GeneID:333605,GenBank:XP_006528951.1,MGI:MGI:3042378;Name=XP_006528951.1;gbkey=CDS;gene=Frmpd4;product=FERM and PDZ domain-containing protein 4 isoform X2;protein_id=XP_006528951.1;extra_copy_number=0
CM058260.1	Liftoff	CDS	157253436	157254725	.	-	.	ID=cds-XP_006528951.1;Parent=rna-XM_006528888.5;Dbxref=GeneID:333605,GenBank:XP_006528951.1,MGI:MGI:3042378;Name=XP_006528951.1;gbkey=CDS;gene=Frmpd4;product=FERM and PDZ domain-containing protein 4 isoform X2;protein_id=XP_006528951.1;extra_copy_number=0
CM058260.1	Liftoff	CDS	157255113	157256171	.	-	.	ID=cds-XP_006528951.1;Parent=rna-XM_006528888.5;Dbxref=GeneID:333605,GenBank:XP_006528951.1,MGI:MGI:3042378;Name=XP_006528951.1;gbkey=CDS;gene=Frmpd4;product=FERM and PDZ domain-containing protein 4 isoform X2;protein_id=XP_006528951.1;extra_copy_number=0
CM058260.1	Liftoff	CDS	157263450	157263588	.	-	.	ID=cds-XP_006528951.1;Parent=rna-XM_006528888.5;Dbxref=GeneID:333605,GenBank:XP_006528951.1,MGI:MGI:3042378;Name=XP_006528951.1;gbkey=CDS;gene=Frmpd4;product=FERM and PDZ domain-containing protein 4 isoform X2;protein_id=XP_006528951.1;extra_copy_number=0
CM058260.1	Liftoff	CDS	157265641	157265823	.	-	.	ID=cds-XP_006528951.1;Parent=rna-XM_006528888.5;Dbxref=GeneID:333605,GenBank:XP_006528951.1,MGI:MGI:3042378;Name=XP_006528951.1;gbkey=CDS;gene=Frmpd4;product=FERM and PDZ domain-containing protein 4 isoform X2;protein_id=XP_006528951.1;extra_copy_number=0
CM058260.1	Liftoff	CDS	157266353	157266442	.	-	.	ID=cds-XP_006528951.1;Parent=rna-XM_006528888.5;Dbxref=GeneID:333605,GenBank:XP_006528951.1,MGI:MGI:3042378;Name=XP_006528951.1;gbkey=CDS;gene=Frmpd4;product=FERM and PDZ domain-containing protein 4 isoform X2;protein_id=XP_006528951.1;extra_copy_number=0
CM058260.1	Liftoff	CDS	157269529	157269655	.	-	.	ID=cds-XP_006528951.1;Parent=rna-XM_006528888.5;Dbxref=GeneID:333605,GenBank:XP_006528951.1,MGI:MGI:3042378;Name=XP_006528951.1;gbkey=CDS;gene=Frmpd4;product=FERM and PDZ domain-containing protein 4 isoform X2;protein_id=XP_006528951.1;extra_copy_number=0
CM058260.1	Liftoff	CDS	157274469	157274605	.	-	.	ID=cds-XP_006528951.1;Parent=rna-XM_006528888.5;Dbxref=GeneID:333605,GenBank:XP_006528951.1,MGI:MGI:3042378;Name=XP_006528951.1;gbkey=CDS;gene=Frmpd4;product=FERM and PDZ domain-containing protein 4 isoform X2;protein_id=XP_006528951.1;extra_copy_number=0
CM058260.1	Liftoff	CDS	157282103	157282222	.	-	.	ID=cds-XP_006528951.1;Parent=rna-XM_006528888.5;Dbxref=GeneID:333605,GenBank:XP_006528951.1,MGI:MGI:3042378;Name=XP_006528951.1;gbkey=CDS;gene=Frmpd4;product=FERM and PDZ domain-containing protein 4 isoform X2;protein_id=XP_006528951.1;extra_copy_number=0
CM058260.1	Liftoff	CDS	157284859	157284990	.	-	.	ID=cds-XP_006528951.1;Parent=rna-XM_006528888.5;Dbxref=GeneID:333605,GenBank:XP_006528951.1,MGI:MGI:3042378;Name=XP_006528951.1;gbkey=CDS;gene=Frmpd4;product=FERM and PDZ domain-containing protein 4 isoform X2;protein_id=XP_006528951.1;extra_copy_number=0
CM058260.1	Liftoff	CDS	157288865	157288972	.	-	.	ID=cds-XP_006528951.1;Parent=rna-XM_006528888.5;Dbxref=GeneID:333605,GenBank:XP_006528951.1,MGI:MGI:3042378;Name=XP_006528951.1;gbkey=CDS;gene=Frmpd4;product=FERM and PDZ domain-containing protein 4 isoform X2;protein_id=XP_006528951.1;extra_copy_number=0
CM058260.1	Liftoff	CDS	157292461	157292565	.	-	.	ID=cds-XP_006528951.1;Parent=rna-XM_006528888.5;Dbxref=GeneID:333605,GenBank:XP_006528951.1,MGI:MGI:3042378;Name=XP_006528951.1;gbkey=CDS;gene=Frmpd4;product=FERM and PDZ domain-containing protein 4 isoform X2;protein_id=XP_006528951.1;extra_copy_number=0
CM058260.1	Liftoff	CDS	157298747	157298792	.	-	.	ID=cds-XP_006528951.1;Parent=rna-XM_006528888.5;Dbxref=GeneID:333605,GenBank:XP_006528951.1,MGI:MGI:3042378;Name=XP_006528951.1;gbkey=CDS;gene=Frmpd4;product=FERM and PDZ domain-containing protein 4 isoform X2;protein_id=XP_006528951.1;extra_copy_number=0
CM058260.1	Liftoff	CDS	157381231	157381333	.	-	.	ID=cds-XP_006528951.1;Parent=rna-XM_006528888.5;Dbxref=GeneID:333605,GenBank:XP_006528951.1,MGI:MGI:3042378;Name=XP_006528951.1;gbkey=CDS;gene=Frmpd4;product=FERM and PDZ domain-containing protein 4 isoform X2;protein_id=XP_006528951.1;extra_copy_number=0
CM058260.1	Liftoff	CDS	157387545	157387705	.	-	.	ID=cds-XP_006528951.1;Parent=rna-XM_006528888.5;Dbxref=GeneID:333605,GenBank:XP_006528951.1,MGI:MGI:3042378;Name=XP_006528951.1;gbkey=CDS;gene=Frmpd4;product=FERM and PDZ domain-containing protein 4 isoform X2;protein_id=XP_006528951.1;extra_copy_number=0
CM058260.1	Liftoff	CDS	157505715	157505831	.	-	.	ID=cds-XP_006528951.1;Parent=rna-XM_006528888.5;Dbxref=GeneID:333605,GenBank:XP_006528951.1,MGI:MGI:3042378;Name=XP_006528951.1;gbkey=CDS;gene=Frmpd4;product=FERM and PDZ domain-containing protein 4 isoform X2;protein_id=XP_006528951.1;extra_copy_number=0
CM058260.1	Liftoff	CDS	157900826	157900857	.	-	.	ID=cds-XP_006528951.1;Parent=rna-XM_006528888.5;Dbxref=GeneID:333605,GenBank:XP_006528951.1,MGI:MGI:3042378;Name=XP_006528951.1;gbkey=CDS;gene=Frmpd4;product=FERM and PDZ domain-containing protein 4 isoform X2;protein_id=XP_006528951.1;extra_copy_number=0
CM058260.1	Liftoff	mRNA	157248430	157633829	.	-	.	ID=rna-XM_006528889.4;Parent=gene-Frmpd4;Dbxref=GeneID:333605,GenBank:XM_006528889.4,MGI:MGI:3042378;Name=XM_006528889.4;gbkey=mRNA;gene=Frmpd4;model_evidence=Supporting evidence includes similarity to: 20 ESTs%2C 4 Proteins%2C 43 long SRA reads%2C and 100%25 coverage of the annotated genomic feature by RNAseq alignments%2C including 6 samples with support for all annotated introns;product=FERM and PDZ domain containing 4%2C transcript variant X6;transcript_id=XM_006528889.4;matches_ref_protein=True;valid_ORF=True;extra_copy_number=0
CM058260.1	Liftoff	exon	157248430	157251945	.	-	.	ID=exon-XM_006528889.4-17;Parent=rna-XM_006528889.4;Dbxref=GeneID:333605,GenBank:XM_006528889.4,MGI:MGI:3042378;gbkey=mRNA;gene=Frmpd4;product=FERM and PDZ domain containing 4%2C transcript variant X6;transcript_id=XM_006528889.4;extra_copy_number=0
CM058260.1	Liftoff	exon	157253436	157254725	.	-	.	ID=exon-XM_006528889.4-16;Parent=rna-XM_006528889.4;Dbxref=GeneID:333605,GenBank:XM_006528889.4,MGI:MGI:3042378;gbkey=mRNA;gene=Frmpd4;product=FERM and PDZ domain containing 4%2C transcript variant X6;transcript_id=XM_006528889.4;extra_copy_number=0
CM058260.1	Liftoff	exon	157255113	157256171	.	-	.	ID=exon-XM_006528889.4-15;Parent=rna-XM_006528889.4;Dbxref=GeneID:333605,GenBank:XM_006528889.4,MGI:MGI:3042378;gbkey=mRNA;gene=Frmpd4;product=FERM and PDZ domain containing 4%2C transcript variant X6;transcript_id=XM_006528889.4;extra_copy_number=0
CM058260.1	Liftoff	exon	157263450	157263588	.	-	.	ID=exon-XM_006528889.4-14;Parent=rna-XM_006528889.4;Dbxref=GeneID:333605,GenBank:XM_006528889.4,MGI:MGI:3042378;gbkey=mRNA;gene=Frmpd4;product=FERM and PDZ domain containing 4%2C transcript variant X6;transcript_id=XM_006528889.4;extra_copy_number=0
CM058260.1	Liftoff	exon	157265641	157265823	.	-	.	ID=exon-XM_006528889.4-13;Parent=rna-XM_006528889.4;Dbxref=GeneID:333605,GenBank:XM_006528889.4,MGI:MGI:3042378;gbkey=mRNA;gene=Frmpd4;product=FERM and PDZ domain containing 4%2C transcript variant X6;transcript_id=XM_006528889.4;extra_copy_number=0
CM058260.1	Liftoff	exon	157266353	157266442	.	-	.	ID=exon-XM_006528889.4-12;Parent=rna-XM_006528889.4;Dbxref=GeneID:333605,GenBank:XM_006528889.4,MGI:MGI:3042378;gbkey=mRNA;gene=Frmpd4;product=FERM and PDZ domain containing 4%2C transcript variant X6;transcript_id=XM_006528889.4;extra_copy_number=0
CM058260.1	Liftoff	exon	157269529	157269655	.	-	.	ID=exon-XM_006528889.4-11;Parent=rna-XM_006528889.4;Dbxref=GeneID:333605,GenBank:XM_006528889.4,MGI:MGI:3042378;gbkey=mRNA;gene=Frmpd4;product=FERM and PDZ domain containing 4%2C transcript variant X6;transcript_id=XM_006528889.4;extra_copy_number=0
CM058260.1	Liftoff	exon	157274469	157274605	.	-	.	ID=exon-XM_006528889.4-10;Parent=rna-XM_006528889.4;Dbxref=GeneID:333605,GenBank:XM_006528889.4,MGI:MGI:3042378;gbkey=mRNA;gene=Frmpd4;product=FERM and PDZ domain containing 4%2C transcript variant X6;transcript_id=XM_006528889.4;extra_copy_number=0
CM058260.1	Liftoff	exon	157282103	157282222	.	-	.	ID=exon-XM_006528889.4-9;Parent=rna-XM_006528889.4;Dbxref=GeneID:333605,GenBank:XM_006528889.4,MGI:MGI:3042378;gbkey=mRNA;gene=Frmpd4;product=FERM and PDZ domain containing 4%2C transcript variant X6;transcript_id=XM_006528889.4;extra_copy_number=0
CM058260.1	Liftoff	exon	157284859	157284990	.	-	.	ID=exon-XM_006528889.4-8;Parent=rna-XM_006528889.4;Dbxref=GeneID:333605,GenBank:XM_006528889.4,MGI:MGI:3042378;gbkey=mRNA;gene=Frmpd4;product=FERM and PDZ domain containing 4%2C transcript variant X6;transcript_id=XM_006528889.4;extra_copy_number=0
CM058260.1	Liftoff	exon	157288865	157288972	.	-	.	ID=exon-XM_006528889.4-7;Parent=rna-XM_006528889.4;Dbxref=GeneID:333605,GenBank:XM_006528889.4,MGI:MGI:3042378;gbkey=mRNA;gene=Frmpd4;product=FERM and PDZ domain containing 4%2C transcript variant X6;transcript_id=XM_006528889.4;extra_copy_number=0
CM058260.1	Liftoff	exon	157292461	157292565	.	-	.	ID=exon-XM_006528889.4-6;Parent=rna-XM_006528889.4;Dbxref=GeneID:333605,GenBank:XM_006528889.4,MGI:MGI:3042378;gbkey=mRNA;gene=Frmpd4;product=FERM and PDZ domain containing 4%2C transcript variant X6;transcript_id=XM_006528889.4;extra_copy_number=0
CM058260.1	Liftoff	exon	157298747	157298792	.	-	.	ID=exon-XM_006528889.4-5;Parent=rna-XM_006528889.4;Dbxref=GeneID:333605,GenBank:XM_006528889.4,MGI:MGI:3042378;gbkey=mRNA;gene=Frmpd4;product=FERM and PDZ domain containing 4%2C transcript variant X6;transcript_id=XM_006528889.4;extra_copy_number=0
CM058260.1	Liftoff	exon	157381231	157381333	.	-	.	ID=exon-XM_006528889.4-4;Parent=rna-XM_006528889.4;Dbxref=GeneID:333605,GenBank:XM_006528889.4,MGI:MGI:3042378;gbkey=mRNA;gene=Frmpd4;product=FERM and PDZ domain containing 4%2C transcript variant X6;transcript_id=XM_006528889.4;extra_copy_number=0
CM058260.1	Liftoff	exon	157387545	157387705	.	-	.	ID=exon-XM_006528889.4-3;Parent=rna-XM_006528889.4;Dbxref=GeneID:333605,GenBank:XM_006528889.4,MGI:MGI:3042378;gbkey=mRNA;gene=Frmpd4;product=FERM and PDZ domain containing 4%2C transcript variant X6;transcript_id=XM_006528889.4;extra_copy_number=0
CM058260.1	Liftoff	exon	157505715	157505831	.	-	.	ID=exon-XM_006528889.4-2;Parent=rna-XM_006528889.4;Dbxref=GeneID:333605,GenBank:XM_006528889.4,MGI:MGI:3042378;gbkey=mRNA;gene=Frmpd4;product=FERM and PDZ domain containing 4%2C transcript variant X6;transcript_id=XM_006528889.4;extra_copy_number=0
CM058260.1	Liftoff	exon	157631565	157633829	.	-	.	ID=exon-XM_006528889.4-1;Parent=rna-XM_006528889.4;Dbxref=GeneID:333605,GenBank:XM_006528889.4,MGI:MGI:3042378;gbkey=mRNA;gene=Frmpd4;product=FERM and PDZ domain containing 4%2C transcript variant X6;transcript_id=XM_006528889.4;extra_copy_number=0
CM058260.1	Liftoff	CDS	157250621	157251945	.	-	.	ID=cds-XP_006528952.1;Parent=rna-XM_006528889.4;Dbxref=GeneID:333605,GenBank:XP_006528952.1,MGI:MGI:3042378;Name=XP_006528952.1;gbkey=CDS;gene=Frmpd4;product=FERM and PDZ domain-containing protein 4 isoform X4;protein_id=XP_006528952.1;extra_copy_number=0
CM058260.1	Liftoff	CDS	157253436	157254725	.	-	.	ID=cds-XP_006528952.1;Parent=rna-XM_006528889.4;Dbxref=GeneID:333605,GenBank:XP_006528952.1,MGI:MGI:3042378;Name=XP_006528952.1;gbkey=CDS;gene=Frmpd4;product=FERM and PDZ domain-containing protein 4 isoform X4;protein_id=XP_006528952.1;extra_copy_number=0
CM058260.1	Liftoff	CDS	157255113	157256171	.	-	.	ID=cds-XP_006528952.1;Parent=rna-XM_006528889.4;Dbxref=GeneID:333605,GenBank:XP_006528952.1,MGI:MGI:3042378;Name=XP_006528952.1;gbkey=CDS;gene=Frmpd4;product=FERM and PDZ domain-containing protein 4 isoform X4;protein_id=XP_006528952.1;extra_copy_number=0
CM058260.1	Liftoff	CDS	157263450	157263588	.	-	.	ID=cds-XP_006528952.1;Parent=rna-XM_006528889.4;Dbxref=GeneID:333605,GenBank:XP_006528952.1,MGI:MGI:3042378;Name=XP_006528952.1;gbkey=CDS;gene=Frmpd4;product=FERM and PDZ domain-containing protein 4 isoform X4;protein_id=XP_006528952.1;extra_copy_number=0
CM058260.1	Liftoff	CDS	157265641	157265823	.	-	.	ID=cds-XP_006528952.1;Parent=rna-XM_006528889.4;Dbxref=GeneID:333605,GenBank:XP_006528952.1,MGI:MGI:3042378;Name=XP_006528952.1;gbkey=CDS;gene=Frmpd4;product=FERM and PDZ domain-containing protein 4 isoform X4;protein_id=XP_006528952.1;extra_copy_number=0
CM058260.1	Liftoff	CDS	157266353	157266442	.	-	.	ID=cds-XP_006528952.1;Parent=rna-XM_006528889.4;Dbxref=GeneID:333605,GenBank:XP_006528952.1,MGI:MGI:3042378;Name=XP_006528952.1;gbkey=CDS;gene=Frmpd4;product=FERM and PDZ domain-containing protein 4 isoform X4;protein_id=XP_006528952.1;extra_copy_number=0
CM058260.1	Liftoff	CDS	157269529	157269655	.	-	.	ID=cds-XP_006528952.1;Parent=rna-XM_006528889.4;Dbxref=GeneID:333605,GenBank:XP_006528952.1,MGI:MGI:3042378;Name=XP_006528952.1;gbkey=CDS;gene=Frmpd4;product=FERM and PDZ domain-containing protein 4 isoform X4;protein_id=XP_006528952.1;extra_copy_number=0
CM058260.1	Liftoff	CDS	157274469	157274605	.	-	.	ID=cds-XP_006528952.1;Parent=rna-XM_006528889.4;Dbxref=GeneID:333605,GenBank:XP_006528952.1,MGI:MGI:3042378;Name=XP_006528952.1;gbkey=CDS;gene=Frmpd4;product=FERM and PDZ domain-containing protein 4 isoform X4;protein_id=XP_006528952.1;extra_copy_number=0
CM058260.1	Liftoff	CDS	157282103	157282222	.	-	.	ID=cds-XP_006528952.1;Parent=rna-XM_006528889.4;Dbxref=GeneID:333605,GenBank:XP_006528952.1,MGI:MGI:3042378;Name=XP_006528952.1;gbkey=CDS;gene=Frmpd4;product=FERM and PDZ domain-containing protein 4 isoform X4;protein_id=XP_006528952.1;extra_copy_number=0
CM058260.1	Liftoff	CDS	157284859	157284990	.	-	.	ID=cds-XP_006528952.1;Parent=rna-XM_006528889.4;Dbxref=GeneID:333605,GenBank:XP_006528952.1,MGI:MGI:3042378;Name=XP_006528952.1;gbkey=CDS;gene=Frmpd4;product=FERM and PDZ domain-containing protein 4 isoform X4;protein_id=XP_006528952.1;extra_copy_number=0
CM058260.1	Liftoff	CDS	157288865	157288972	.	-	.	ID=cds-XP_006528952.1;Parent=rna-XM_006528889.4;Dbxref=GeneID:333605,GenBank:XP_006528952.1,MGI:MGI:3042378;Name=XP_006528952.1;gbkey=CDS;gene=Frmpd4;product=FERM and PDZ domain-containing protein 4 isoform X4;protein_id=XP_006528952.1;extra_copy_number=0
CM058260.1	Liftoff	CDS	157292461	157292565	.	-	.	ID=cds-XP_006528952.1;Parent=rna-XM_006528889.4;Dbxref=GeneID:333605,GenBank:XP_006528952.1,MGI:MGI:3042378;Name=XP_006528952.1;gbkey=CDS;gene=Frmpd4;product=FERM and PDZ domain-containing protein 4 isoform X4;protein_id=XP_006528952.1;extra_copy_number=0
CM058260.1	Liftoff	CDS	157298747	157298792	.	-	.	ID=cds-XP_006528952.1;Parent=rna-XM_006528889.4;Dbxref=GeneID:333605,GenBank:XP_006528952.1,MGI:MGI:3042378;Name=XP_006528952.1;gbkey=CDS;gene=Frmpd4;product=FERM and PDZ domain-containing protein 4 isoform X4;protein_id=XP_006528952.1;extra_copy_number=0
CM058260.1	Liftoff	CDS	157381231	157381333	.	-	.	ID=cds-XP_006528952.1;Parent=rna-XM_006528889.4;Dbxref=GeneID:333605,GenBank:XP_006528952.1,MGI:MGI:3042378;Name=XP_006528952.1;gbkey=CDS;gene=Frmpd4;product=FERM and PDZ domain-containing protein 4 isoform X4;protein_id=XP_006528952.1;extra_copy_number=0
CM058260.1	Liftoff	CDS	157387545	157387705	.	-	.	ID=cds-XP_006528952.1;Parent=rna-XM_006528889.4;Dbxref=GeneID:333605,GenBank:XP_006528952.1,MGI:MGI:3042378;Name=XP_006528952.1;gbkey=CDS;gene=Frmpd4;product=FERM and PDZ domain-containing protein 4 isoform X4;protein_id=XP_006528952.1;extra_copy_number=0
CM058260.1	Liftoff	CDS	157505715	157505752	.	-	.	ID=cds-XP_006528952.1;Parent=rna-XM_006528889.4;Dbxref=GeneID:333605,GenBank:XP_006528952.1,MGI:MGI:3042378;Name=XP_006528952.1;gbkey=CDS;gene=Frmpd4;product=FERM and PDZ domain-containing protein 4 isoform X4;protein_id=XP_006528952.1;extra_copy_number=0
CM058260.1	Liftoff	mRNA	157248430	157901236	.	-	.	ID=rna-XM_011247832.4;Parent=gene-Frmpd4;Dbxref=GeneID:333605,GenBank:XM_011247832.4,MGI:MGI:3042378;Name=XM_011247832.4;gbkey=mRNA;gene=Frmpd4;model_evidence=Supporting evidence includes similarity to: 20 ESTs%2C 16 Proteins%2C 81 long SRA reads%2C and 100%25 coverage of the annotated genomic feature by RNAseq alignments%2C including 6 samples with support for all annotated introns;product=FERM and PDZ domain containing 4%2C transcript variant X3;transcript_id=XM_011247832.4;matches_ref_protein=True;valid_ORF=True;extra_copy_number=0
CM058260.1	Liftoff	exon	157248430	157251945	.	-	.	ID=exon-XM_011247832.4-18;Parent=rna-XM_011247832.4;Dbxref=GeneID:333605,GenBank:XM_011247832.4,MGI:MGI:3042378;gbkey=mRNA;gene=Frmpd4;product=FERM and PDZ domain containing 4%2C transcript variant X3;transcript_id=XM_011247832.4;extra_copy_number=0
CM058260.1	Liftoff	exon	157253436	157254725	.	-	.	ID=exon-XM_011247832.4-17;Parent=rna-XM_011247832.4;Dbxref=GeneID:333605,GenBank:XM_011247832.4,MGI:MGI:3042378;gbkey=mRNA;gene=Frmpd4;product=FERM and PDZ domain containing 4%2C transcript variant X3;transcript_id=XM_011247832.4;extra_copy_number=0
CM058260.1	Liftoff	exon	157255113	157256171	.	-	.	ID=exon-XM_011247832.4-16;Parent=rna-XM_011247832.4;Dbxref=GeneID:333605,GenBank:XM_011247832.4,MGI:MGI:3042378;gbkey=mRNA;gene=Frmpd4;product=FERM and PDZ domain containing 4%2C transcript variant X3;transcript_id=XM_011247832.4;extra_copy_number=0
CM058260.1	Liftoff	exon	157263450	157263588	.	-	.	ID=exon-XM_011247832.4-15;Parent=rna-XM_011247832.4;Dbxref=GeneID:333605,GenBank:XM_011247832.4,MGI:MGI:3042378;gbkey=mRNA;gene=Frmpd4;product=FERM and PDZ domain containing 4%2C transcript variant X3;transcript_id=XM_011247832.4;extra_copy_number=0
CM058260.1	Liftoff	exon	157265641	157265823	.	-	.	ID=exon-XM_011247832.4-14;Parent=rna-XM_011247832.4;Dbxref=GeneID:333605,GenBank:XM_011247832.4,MGI:MGI:3042378;gbkey=mRNA;gene=Frmpd4;product=FERM and PDZ domain containing 4%2C transcript variant X3;transcript_id=XM_011247832.4;extra_copy_number=0
CM058260.1	Liftoff	exon	157266353	157266442	.	-	.	ID=exon-XM_011247832.4-13;Parent=rna-XM_011247832.4;Dbxref=GeneID:333605,GenBank:XM_011247832.4,MGI:MGI:3042378;gbkey=mRNA;gene=Frmpd4;product=FERM and PDZ domain containing 4%2C transcript variant X3;transcript_id=XM_011247832.4;extra_copy_number=0
CM058260.1	Liftoff	exon	157269529	157269655	.	-	.	ID=exon-XM_011247832.4-12;Parent=rna-XM_011247832.4;Dbxref=GeneID:333605,GenBank:XM_011247832.4,MGI:MGI:3042378;gbkey=mRNA;gene=Frmpd4;product=FERM and PDZ domain containing 4%2C transcript variant X3;transcript_id=XM_011247832.4;extra_copy_number=0
CM058260.1	Liftoff	exon	157274469	157274605	.	-	.	ID=exon-XM_011247832.4-11;Parent=rna-XM_011247832.4;Dbxref=GeneID:333605,GenBank:XM_011247832.4,MGI:MGI:3042378;gbkey=mRNA;gene=Frmpd4;product=FERM and PDZ domain containing 4%2C transcript variant X3;transcript_id=XM_011247832.4;extra_copy_number=0
CM058260.1	Liftoff	exon	157282103	157282222	.	-	.	ID=exon-XM_011247832.4-10;Parent=rna-XM_011247832.4;Dbxref=GeneID:333605,GenBank:XM_011247832.4,MGI:MGI:3042378;gbkey=mRNA;gene=Frmpd4;product=FERM and PDZ domain containing 4%2C transcript variant X3;transcript_id=XM_011247832.4;extra_copy_number=0
CM058260.1	Liftoff	exon	157284859	157284990	.	-	.	ID=exon-XM_011247832.4-9;Parent=rna-XM_011247832.4;Dbxref=GeneID:333605,GenBank:XM_011247832.4,MGI:MGI:3042378;gbkey=mRNA;gene=Frmpd4;product=FERM and PDZ domain containing 4%2C transcript variant X3;transcript_id=XM_011247832.4;extra_copy_number=0
CM058260.1	Liftoff	exon	157288865	157288972	.	-	.	ID=exon-XM_011247832.4-8;Parent=rna-XM_011247832.4;Dbxref=GeneID:333605,GenBank:XM_011247832.4,MGI:MGI:3042378;gbkey=mRNA;gene=Frmpd4;product=FERM and PDZ domain containing 4%2C transcript variant X3;transcript_id=XM_011247832.4;extra_copy_number=0
CM058260.1	Liftoff	exon	157292461	157292565	.	-	.	ID=exon-XM_011247832.4-7;Parent=rna-XM_011247832.4;Dbxref=GeneID:333605,GenBank:XM_011247832.4,MGI:MGI:3042378;gbkey=mRNA;gene=Frmpd4;product=FERM and PDZ domain containing 4%2C transcript variant X3;transcript_id=XM_011247832.4;extra_copy_number=0
CM058260.1	Liftoff	exon	157298747	157298792	.	-	.	ID=exon-XM_011247832.4-6;Parent=rna-XM_011247832.4;Dbxref=GeneID:333605,GenBank:XM_011247832.4,MGI:MGI:3042378;gbkey=mRNA;gene=Frmpd4;product=FERM and PDZ domain containing 4%2C transcript variant X3;transcript_id=XM_011247832.4;extra_copy_number=0
CM058260.1	Liftoff	exon	157381231	157381333	.	-	.	ID=exon-XM_011247832.4-5;Parent=rna-XM_011247832.4;Dbxref=GeneID:333605,GenBank:XM_011247832.4,MGI:MGI:3042378;gbkey=mRNA;gene=Frmpd4;product=FERM and PDZ domain containing 4%2C transcript variant X3;transcript_id=XM_011247832.4;extra_copy_number=0
CM058260.1	Liftoff	exon	157387545	157387705	.	-	.	ID=exon-XM_011247832.4-4;Parent=rna-XM_011247832.4;Dbxref=GeneID:333605,GenBank:XM_011247832.4,MGI:MGI:3042378;gbkey=mRNA;gene=Frmpd4;product=FERM and PDZ domain containing 4%2C transcript variant X3;transcript_id=XM_011247832.4;extra_copy_number=0
CM058260.1	Liftoff	exon	157505715	157505831	.	-	.	ID=exon-XM_011247832.4-3;Parent=rna-XM_011247832.4;Dbxref=GeneID:333605,GenBank:XM_011247832.4,MGI:MGI:3042378;gbkey=mRNA;gene=Frmpd4;product=FERM and PDZ domain containing 4%2C transcript variant X3;transcript_id=XM_011247832.4;extra_copy_number=0
CM058260.1	Liftoff	exon	157674305	157674401	.	-	.	ID=exon-XM_011247832.4-2;Parent=rna-XM_011247832.4;Dbxref=GeneID:333605,GenBank:XM_011247832.4,MGI:MGI:3042378;gbkey=mRNA;gene=Frmpd4;product=FERM and PDZ domain containing 4%2C transcript variant X3;transcript_id=XM_011247832.4;extra_copy_number=0
CM058260.1	Liftoff	exon	157899607	157901236	.	-	.	ID=exon-XM_011247832.4-1;Parent=rna-XM_011247832.4;Dbxref=GeneID:333605,GenBank:XM_011247832.4,MGI:MGI:3042378;gbkey=mRNA;gene=Frmpd4;product=FERM and PDZ domain containing 4%2C transcript variant X3;transcript_id=XM_011247832.4;extra_copy_number=0
CM058260.1	Liftoff	CDS	157250621	157251945	.	-	.	ID=cds-XP_011246134.1;Parent=rna-XM_011247832.4;Dbxref=GeneID:333605,GenBank:XP_011246134.1,MGI:MGI:3042378;Name=XP_011246134.1;gbkey=CDS;gene=Frmpd4;product=FERM and PDZ domain-containing protein 4 isoform X3;protein_id=XP_011246134.1;extra_copy_number=0
CM058260.1	Liftoff	CDS	157253436	157254725	.	-	.	ID=cds-XP_011246134.1;Parent=rna-XM_011247832.4;Dbxref=GeneID:333605,GenBank:XP_011246134.1,MGI:MGI:3042378;Name=XP_011246134.1;gbkey=CDS;gene=Frmpd4;product=FERM and PDZ domain-containing protein 4 isoform X3;protein_id=XP_011246134.1;extra_copy_number=0
CM058260.1	Liftoff	CDS	157255113	157256171	.	-	.	ID=cds-XP_011246134.1;Parent=rna-XM_011247832.4;Dbxref=GeneID:333605,GenBank:XP_011246134.1,MGI:MGI:3042378;Name=XP_011246134.1;gbkey=CDS;gene=Frmpd4;product=FERM and PDZ domain-containing protein 4 isoform X3;protein_id=XP_011246134.1;extra_copy_number=0
CM058260.1	Liftoff	CDS	157263450	157263588	.	-	.	ID=cds-XP_011246134.1;Parent=rna-XM_011247832.4;Dbxref=GeneID:333605,GenBank:XP_011246134.1,MGI:MGI:3042378;Name=XP_011246134.1;gbkey=CDS;gene=Frmpd4;product=FERM and PDZ domain-containing protein 4 isoform X3;protein_id=XP_011246134.1;extra_copy_number=0
CM058260.1	Liftoff	CDS	157265641	157265823	.	-	.	ID=cds-XP_011246134.1;Parent=rna-XM_011247832.4;Dbxref=GeneID:333605,GenBank:XP_011246134.1,MGI:MGI:3042378;Name=XP_011246134.1;gbkey=CDS;gene=Frmpd4;product=FERM and PDZ domain-containing protein 4 isoform X3;protein_id=XP_011246134.1;extra_copy_number=0
CM058260.1	Liftoff	CDS	157266353	157266442	.	-	.	ID=cds-XP_011246134.1;Parent=rna-XM_011247832.4;Dbxref=GeneID:333605,GenBank:XP_011246134.1,MGI:MGI:3042378;Name=XP_011246134.1;gbkey=CDS;gene=Frmpd4;product=FERM and PDZ domain-containing protein 4 isoform X3;protein_id=XP_011246134.1;extra_copy_number=0
CM058260.1	Liftoff	CDS	157269529	157269655	.	-	.	ID=cds-XP_011246134.1;Parent=rna-XM_011247832.4;Dbxref=GeneID:333605,GenBank:XP_011246134.1,MGI:MGI:3042378;Name=XP_011246134.1;gbkey=CDS;gene=Frmpd4;product=FERM and PDZ domain-containing protein 4 isoform X3;protein_id=XP_011246134.1;extra_copy_number=0
CM058260.1	Liftoff	CDS	157274469	157274605	.	-	.	ID=cds-XP_011246134.1;Parent=rna-XM_011247832.4;Dbxref=GeneID:333605,GenBank:XP_011246134.1,MGI:MGI:3042378;Name=XP_011246134.1;gbkey=CDS;gene=Frmpd4;product=FERM and PDZ domain-containing protein 4 isoform X3;protein_id=XP_011246134.1;extra_copy_number=0
CM058260.1	Liftoff	CDS	157282103	157282222	.	-	.	ID=cds-XP_011246134.1;Parent=rna-XM_011247832.4;Dbxref=GeneID:333605,GenBank:XP_011246134.1,MGI:MGI:3042378;Name=XP_011246134.1;gbkey=CDS;gene=Frmpd4;product=FERM and PDZ domain-containing protein 4 isoform X3;protein_id=XP_011246134.1;extra_copy_number=0
CM058260.1	Liftoff	CDS	157284859	157284990	.	-	.	ID=cds-XP_011246134.1;Parent=rna-XM_011247832.4;Dbxref=GeneID:333605,GenBank:XP_011246134.1,MGI:MGI:3042378;Name=XP_011246134.1;gbkey=CDS;gene=Frmpd4;product=FERM and PDZ domain-containing protein 4 isoform X3;protein_id=XP_011246134.1;extra_copy_number=0
CM058260.1	Liftoff	CDS	157288865	157288972	.	-	.	ID=cds-XP_011246134.1;Parent=rna-XM_011247832.4;Dbxref=GeneID:333605,GenBank:XP_011246134.1,MGI:MGI:3042378;Name=XP_011246134.1;gbkey=CDS;gene=Frmpd4;product=FERM and PDZ domain-containing protein 4 isoform X3;protein_id=XP_011246134.1;extra_copy_number=0
CM058260.1	Liftoff	CDS	157292461	157292565	.	-	.	ID=cds-XP_011246134.1;Parent=rna-XM_011247832.4;Dbxref=GeneID:333605,GenBank:XP_011246134.1,MGI:MGI:3042378;Name=XP_011246134.1;gbkey=CDS;gene=Frmpd4;product=FERM and PDZ domain-containing protein 4 isoform X3;protein_id=XP_011246134.1;extra_copy_number=0
CM058260.1	Liftoff	CDS	157298747	157298792	.	-	.	ID=cds-XP_011246134.1;Parent=rna-XM_011247832.4;Dbxref=GeneID:333605,GenBank:XP_011246134.1,MGI:MGI:3042378;Name=XP_011246134.1;gbkey=CDS;gene=Frmpd4;product=FERM and PDZ domain-containing protein 4 isoform X3;protein_id=XP_011246134.1;extra_copy_number=0
CM058260.1	Liftoff	CDS	157381231	157381333	.	-	.	ID=cds-XP_011246134.1;Parent=rna-XM_011247832.4;Dbxref=GeneID:333605,GenBank:XP_011246134.1,MGI:MGI:3042378;Name=XP_011246134.1;gbkey=CDS;gene=Frmpd4;product=FERM and PDZ domain-containing protein 4 isoform X3;protein_id=XP_011246134.1;extra_copy_number=0
CM058260.1	Liftoff	CDS	157387545	157387705	.	-	.	ID=cds-XP_011246134.1;Parent=rna-XM_011247832.4;Dbxref=GeneID:333605,GenBank:XP_011246134.1,MGI:MGI:3042378;Name=XP_011246134.1;gbkey=CDS;gene=Frmpd4;product=FERM and PDZ domain-containing protein 4 isoform X3;protein_id=XP_011246134.1;extra_copy_number=0
CM058260.1	Liftoff	CDS	157505715	157505831	.	-	.	ID=cds-XP_011246134.1;Parent=rna-XM_011247832.4;Dbxref=GeneID:333605,GenBank:XP_011246134.1,MGI:MGI:3042378;Name=XP_011246134.1;gbkey=CDS;gene=Frmpd4;product=FERM and PDZ domain-containing protein 4 isoform X3;protein_id=XP_011246134.1;extra_copy_number=0
CM058260.1	Liftoff	CDS	157674305	157674321	.	-	.	ID=cds-XP_011246134.1;Parent=rna-XM_011247832.4;Dbxref=GeneID:333605,GenBank:XP_011246134.1,MGI:MGI:3042378;Name=XP_011246134.1;gbkey=CDS;gene=Frmpd4;product=FERM and PDZ domain-containing protein 4 isoform X3;protein_id=XP_011246134.1;extra_copy_number=0
CM058260.1	Liftoff	mRNA	157248430	157901236	.	-	.	ID=rna-XM_011247833.4;Parent=gene-Frmpd4;Dbxref=GeneID:333605,GenBank:XM_011247833.4,MGI:MGI:3042378;Name=XM_011247833.4;gbkey=mRNA;gene=Frmpd4;model_evidence=Supporting evidence includes similarity to: 22 ESTs%2C 16 Proteins%2C 58 long SRA reads%2C and 100%25 coverage of the annotated genomic feature by RNAseq alignments%2C including 7 samples with support for all annotated introns;product=FERM and PDZ domain containing 4%2C transcript variant X4;transcript_id=XM_011247833.4;matches_ref_protein=True;valid_ORF=True;extra_copy_number=0
CM058260.1	Liftoff	exon	157248430	157251945	.	-	.	ID=exon-XM_011247833.4-18;Parent=rna-XM_011247833.4;Dbxref=GeneID:333605,GenBank:XM_011247833.4,MGI:MGI:3042378;gbkey=mRNA;gene=Frmpd4;product=FERM and PDZ domain containing 4%2C transcript variant X4;transcript_id=XM_011247833.4;extra_copy_number=0
CM058260.1	Liftoff	exon	157253436	157254725	.	-	.	ID=exon-XM_011247833.4-17;Parent=rna-XM_011247833.4;Dbxref=GeneID:333605,GenBank:XM_011247833.4,MGI:MGI:3042378;gbkey=mRNA;gene=Frmpd4;product=FERM and PDZ domain containing 4%2C transcript variant X4;transcript_id=XM_011247833.4;extra_copy_number=0
CM058260.1	Liftoff	exon	157255113	157256171	.	-	.	ID=exon-XM_011247833.4-16;Parent=rna-XM_011247833.4;Dbxref=GeneID:333605,GenBank:XM_011247833.4,MGI:MGI:3042378;gbkey=mRNA;gene=Frmpd4;product=FERM and PDZ domain containing 4%2C transcript variant X4;transcript_id=XM_011247833.4;extra_copy_number=0
CM058260.1	Liftoff	exon	157263450	157263588	.	-	.	ID=exon-XM_011247833.4-15;Parent=rna-XM_011247833.4;Dbxref=GeneID:333605,GenBank:XM_011247833.4,MGI:MGI:3042378;gbkey=mRNA;gene=Frmpd4;product=FERM and PDZ domain containing 4%2C transcript variant X4;transcript_id=XM_011247833.4;extra_copy_number=0
CM058260.1	Liftoff	exon	157265641	157265823	.	-	.	ID=exon-XM_011247833.4-14;Parent=rna-XM_011247833.4;Dbxref=GeneID:333605,GenBank:XM_011247833.4,MGI:MGI:3042378;gbkey=mRNA;gene=Frmpd4;product=FERM and PDZ domain containing 4%2C transcript variant X4;transcript_id=XM_011247833.4;extra_copy_number=0
CM058260.1	Liftoff	exon	157266353	157266442	.	-	.	ID=exon-XM_011247833.4-13;Parent=rna-XM_011247833.4;Dbxref=GeneID:333605,GenBank:XM_011247833.4,MGI:MGI:3042378;gbkey=mRNA;gene=Frmpd4;product=FERM and PDZ domain containing 4%2C transcript variant X4;transcript_id=XM_011247833.4;extra_copy_number=0
CM058260.1	Liftoff	exon	157269529	157269655	.	-	.	ID=exon-XM_011247833.4-12;Parent=rna-XM_011247833.4;Dbxref=GeneID:333605,GenBank:XM_011247833.4,MGI:MGI:3042378;gbkey=mRNA;gene=Frmpd4;product=FERM and PDZ domain containing 4%2C transcript variant X4;transcript_id=XM_011247833.4;extra_copy_number=0
CM058260.1	Liftoff	exon	157274469	157274605	.	-	.	ID=exon-XM_011247833.4-11;Parent=rna-XM_011247833.4;Dbxref=GeneID:333605,GenBank:XM_011247833.4,MGI:MGI:3042378;gbkey=mRNA;gene=Frmpd4;product=FERM and PDZ domain containing 4%2C transcript variant X4;transcript_id=XM_011247833.4;extra_copy_number=0
CM058260.1	Liftoff	exon	157282103	157282222	.	-	.	ID=exon-XM_011247833.4-10;Parent=rna-XM_011247833.4;Dbxref=GeneID:333605,GenBank:XM_011247833.4,MGI:MGI:3042378;gbkey=mRNA;gene=Frmpd4;product=FERM and PDZ domain containing 4%2C transcript variant X4;transcript_id=XM_011247833.4;extra_copy_number=0
CM058260.1	Liftoff	exon	157284859	157284990	.	-	.	ID=exon-XM_011247833.4-9;Parent=rna-XM_011247833.4;Dbxref=GeneID:333605,GenBank:XM_011247833.4,MGI:MGI:3042378;gbkey=mRNA;gene=Frmpd4;product=FERM and PDZ domain containing 4%2C transcript variant X4;transcript_id=XM_011247833.4;extra_copy_number=0
CM058260.1	Liftoff	exon	157288865	157288972	.	-	.	ID=exon-XM_011247833.4-8;Parent=rna-XM_011247833.4;Dbxref=GeneID:333605,GenBank:XM_011247833.4,MGI:MGI:3042378;gbkey=mRNA;gene=Frmpd4;product=FERM and PDZ domain containing 4%2C transcript variant X4;transcript_id=XM_011247833.4;extra_copy_number=0
CM058260.1	Liftoff	exon	157292461	157292565	.	-	.	ID=exon-XM_011247833.4-7;Parent=rna-XM_011247833.4;Dbxref=GeneID:333605,GenBank:XM_011247833.4,MGI:MGI:3042378;gbkey=mRNA;gene=Frmpd4;product=FERM and PDZ domain containing 4%2C transcript variant X4;transcript_id=XM_011247833.4;extra_copy_number=0
CM058260.1	Liftoff	exon	157298747	157298792	.	-	.	ID=exon-XM_011247833.4-6;Parent=rna-XM_011247833.4;Dbxref=GeneID:333605,GenBank:XM_011247833.4,MGI:MGI:3042378;gbkey=mRNA;gene=Frmpd4;product=FERM and PDZ domain containing 4%2C transcript variant X4;transcript_id=XM_011247833.4;extra_copy_number=0
CM058260.1	Liftoff	exon	157381231	157381333	.	-	.	ID=exon-XM_011247833.4-5;Parent=rna-XM_011247833.4;Dbxref=GeneID:333605,GenBank:XM_011247833.4,MGI:MGI:3042378;gbkey=mRNA;gene=Frmpd4;product=FERM and PDZ domain containing 4%2C transcript variant X4;transcript_id=XM_011247833.4;extra_copy_number=0
CM058260.1	Liftoff	exon	157387545	157387705	.	-	.	ID=exon-XM_011247833.4-4;Parent=rna-XM_011247833.4;Dbxref=GeneID:333605,GenBank:XM_011247833.4,MGI:MGI:3042378;gbkey=mRNA;gene=Frmpd4;product=FERM and PDZ domain containing 4%2C transcript variant X4;transcript_id=XM_011247833.4;extra_copy_number=0
CM058260.1	Liftoff	exon	157505715	157505831	.	-	.	ID=exon-XM_011247833.4-3;Parent=rna-XM_011247833.4;Dbxref=GeneID:333605,GenBank:XM_011247833.4,MGI:MGI:3042378;gbkey=mRNA;gene=Frmpd4;product=FERM and PDZ domain containing 4%2C transcript variant X4;transcript_id=XM_011247833.4;extra_copy_number=0
CM058260.1	Liftoff	exon	157674305	157674401	.	-	.	ID=exon-XM_011247833.4-2;Parent=rna-XM_011247833.4;Dbxref=GeneID:333605,GenBank:XM_011247833.4,MGI:MGI:3042378;gbkey=mRNA;gene=Frmpd4;product=FERM and PDZ domain containing 4%2C transcript variant X4;transcript_id=XM_011247833.4;extra_copy_number=0
CM058260.1	Liftoff	exon	157900826	157901236	.	-	.	ID=exon-XM_011247833.4-1;Parent=rna-XM_011247833.4;Dbxref=GeneID:333605,GenBank:XM_011247833.4,MGI:MGI:3042378;gbkey=mRNA;gene=Frmpd4;product=FERM and PDZ domain containing 4%2C transcript variant X4;transcript_id=XM_011247833.4;extra_copy_number=0
CM058260.1	Liftoff	CDS	157250621	157251945	.	-	.	ID=cds-XP_011246135.1;Parent=rna-XM_011247833.4;Dbxref=GeneID:333605,GenBank:XP_011246135.1,MGI:MGI:3042378;Name=XP_011246135.1;gbkey=CDS;gene=Frmpd4;product=FERM and PDZ domain-containing protein 4 isoform X3;protein_id=XP_011246135.1;extra_copy_number=0
CM058260.1	Liftoff	CDS	157253436	157254725	.	-	.	ID=cds-XP_011246135.1;Parent=rna-XM_011247833.4;Dbxref=GeneID:333605,GenBank:XP_011246135.1,MGI:MGI:3042378;Name=XP_011246135.1;gbkey=CDS;gene=Frmpd4;product=FERM and PDZ domain-containing protein 4 isoform X3;protein_id=XP_011246135.1;extra_copy_number=0
CM058260.1	Liftoff	CDS	157255113	157256171	.	-	.	ID=cds-XP_011246135.1;Parent=rna-XM_011247833.4;Dbxref=GeneID:333605,GenBank:XP_011246135.1,MGI:MGI:3042378;Name=XP_011246135.1;gbkey=CDS;gene=Frmpd4;product=FERM and PDZ domain-containing protein 4 isoform X3;protein_id=XP_011246135.1;extra_copy_number=0
CM058260.1	Liftoff	CDS	157263450	157263588	.	-	.	ID=cds-XP_011246135.1;Parent=rna-XM_011247833.4;Dbxref=GeneID:333605,GenBank:XP_011246135.1,MGI:MGI:3042378;Name=XP_011246135.1;gbkey=CDS;gene=Frmpd4;product=FERM and PDZ domain-containing protein 4 isoform X3;protein_id=XP_011246135.1;extra_copy_number=0
CM058260.1	Liftoff	CDS	157265641	157265823	.	-	.	ID=cds-XP_011246135.1;Parent=rna-XM_011247833.4;Dbxref=GeneID:333605,GenBank:XP_011246135.1,MGI:MGI:3042378;Name=XP_011246135.1;gbkey=CDS;gene=Frmpd4;product=FERM and PDZ domain-containing protein 4 isoform X3;protein_id=XP_011246135.1;extra_copy_number=0
CM058260.1	Liftoff	CDS	157266353	157266442	.	-	.	ID=cds-XP_011246135.1;Parent=rna-XM_011247833.4;Dbxref=GeneID:333605,GenBank:XP_011246135.1,MGI:MGI:3042378;Name=XP_011246135.1;gbkey=CDS;gene=Frmpd4;product=FERM and PDZ domain-containing protein 4 isoform X3;protein_id=XP_011246135.1;extra_copy_number=0
CM058260.1	Liftoff	CDS	157269529	157269655	.	-	.	ID=cds-XP_011246135.1;Parent=rna-XM_011247833.4;Dbxref=GeneID:333605,GenBank:XP_011246135.1,MGI:MGI:3042378;Name=XP_011246135.1;gbkey=CDS;gene=Frmpd4;product=FERM and PDZ domain-containing protein 4 isoform X3;protein_id=XP_011246135.1;extra_copy_number=0
CM058260.1	Liftoff	CDS	157274469	157274605	.	-	.	ID=cds-XP_011246135.1;Parent=rna-XM_011247833.4;Dbxref=GeneID:333605,GenBank:XP_011246135.1,MGI:MGI:3042378;Name=XP_011246135.1;gbkey=CDS;gene=Frmpd4;product=FERM and PDZ domain-containing protein 4 isoform X3;protein_id=XP_011246135.1;extra_copy_number=0
CM058260.1	Liftoff	CDS	157282103	157282222	.	-	.	ID=cds-XP_011246135.1;Parent=rna-XM_011247833.4;Dbxref=GeneID:333605,GenBank:XP_011246135.1,MGI:MGI:3042378;Name=XP_011246135.1;gbkey=CDS;gene=Frmpd4;product=FERM and PDZ domain-containing protein 4 isoform X3;protein_id=XP_011246135.1;extra_copy_number=0
CM058260.1	Liftoff	CDS	157284859	157284990	.	-	.	ID=cds-XP_011246135.1;Parent=rna-XM_011247833.4;Dbxref=GeneID:333605,GenBank:XP_011246135.1,MGI:MGI:3042378;Name=XP_011246135.1;gbkey=CDS;gene=Frmpd4;product=FERM and PDZ domain-containing protein 4 isoform X3;protein_id=XP_011246135.1;extra_copy_number=0
CM058260.1	Liftoff	CDS	157288865	157288972	.	-	.	ID=cds-XP_011246135.1;Parent=rna-XM_011247833.4;Dbxref=GeneID:333605,GenBank:XP_011246135.1,MGI:MGI:3042378;Name=XP_011246135.1;gbkey=CDS;gene=Frmpd4;product=FERM and PDZ domain-containing protein 4 isoform X3;protein_id=XP_011246135.1;extra_copy_number=0
CM058260.1	Liftoff	CDS	157292461	157292565	.	-	.	ID=cds-XP_011246135.1;Parent=rna-XM_011247833.4;Dbxref=GeneID:333605,GenBank:XP_011246135.1,MGI:MGI:3042378;Name=XP_011246135.1;gbkey=CDS;gene=Frmpd4;product=FERM and PDZ domain-containing protein 4 isoform X3;protein_id=XP_011246135.1;extra_copy_number=0
CM058260.1	Liftoff	CDS	157298747	157298792	.	-	.	ID=cds-XP_011246135.1;Parent=rna-XM_011247833.4;Dbxref=GeneID:333605,GenBank:XP_011246135.1,MGI:MGI:3042378;Name=XP_011246135.1;gbkey=CDS;gene=Frmpd4;product=FERM and PDZ domain-containing protein 4 isoform X3;protein_id=XP_011246135.1;extra_copy_number=0
CM058260.1	Liftoff	CDS	157381231	157381333	.	-	.	ID=cds-XP_011246135.1;Parent=rna-XM_011247833.4;Dbxref=GeneID:333605,GenBank:XP_011246135.1,MGI:MGI:3042378;Name=XP_011246135.1;gbkey=CDS;gene=Frmpd4;product=FERM and PDZ domain-containing protein 4 isoform X3;protein_id=XP_011246135.1;extra_copy_number=0
CM058260.1	Liftoff	CDS	157387545	157387705	.	-	.	ID=cds-XP_011246135.1;Parent=rna-XM_011247833.4;Dbxref=GeneID:333605,GenBank:XP_011246135.1,MGI:MGI:3042378;Name=XP_011246135.1;gbkey=CDS;gene=Frmpd4;product=FERM and PDZ domain-containing protein 4 isoform X3;protein_id=XP_011246135.1;extra_copy_number=0
CM058260.1	Liftoff	CDS	157505715	157505831	.	-	.	ID=cds-XP_011246135.1;Parent=rna-XM_011247833.4;Dbxref=GeneID:333605,GenBank:XP_011246135.1,MGI:MGI:3042378;Name=XP_011246135.1;gbkey=CDS;gene=Frmpd4;product=FERM and PDZ domain-containing protein 4 isoform X3;protein_id=XP_011246135.1;extra_copy_number=0
CM058260.1	Liftoff	CDS	157674305	157674321	.	-	.	ID=cds-XP_011246135.1;Parent=rna-XM_011247833.4;Dbxref=GeneID:333605,GenBank:XP_011246135.1,MGI:MGI:3042378;Name=XP_011246135.1;gbkey=CDS;gene=Frmpd4;product=FERM and PDZ domain-containing protein 4 isoform X3;protein_id=XP_011246135.1;extra_copy_number=0
CM058260.1	Liftoff	mRNA	157248430	158224843	.	-	.	ID=rna-XM_011247834.4;Parent=gene-Frmpd4;Dbxref=GeneID:333605,GenBank:XM_011247834.4,MGI:MGI:3042378;Name=XM_011247834.4;gbkey=mRNA;gene=Frmpd4;model_evidence=Supporting evidence includes similarity to: 19 ESTs%2C 16 Proteins%2C 37 long SRA reads%2C and 100%25 coverage of the annotated genomic feature by RNAseq alignments%2C including 4 samples with support for all annotated introns;product=FERM and PDZ domain containing 4%2C transcript variant X5;transcript_id=XM_011247834.4;matches_ref_protein=True;valid_ORF=True;extra_copy_number=0
CM058260.1	Liftoff	exon	157248430	157251945	.	-	.	ID=exon-XM_011247834.4-18;Parent=rna-XM_011247834.4;Dbxref=GeneID:333605,GenBank:XM_011247834.4,MGI:MGI:3042378;gbkey=mRNA;gene=Frmpd4;product=FERM and PDZ domain containing 4%2C transcript variant X5;transcript_id=XM_011247834.4;extra_copy_number=0
CM058260.1	Liftoff	exon	157253436	157254725	.	-	.	ID=exon-XM_011247834.4-17;Parent=rna-XM_011247834.4;Dbxref=GeneID:333605,GenBank:XM_011247834.4,MGI:MGI:3042378;gbkey=mRNA;gene=Frmpd4;product=FERM and PDZ domain containing 4%2C transcript variant X5;transcript_id=XM_011247834.4;extra_copy_number=0
CM058260.1	Liftoff	exon	157255113	157256171	.	-	.	ID=exon-XM_011247834.4-16;Parent=rna-XM_011247834.4;Dbxref=GeneID:333605,GenBank:XM_011247834.4,MGI:MGI:3042378;gbkey=mRNA;gene=Frmpd4;product=FERM and PDZ domain containing 4%2C transcript variant X5;transcript_id=XM_011247834.4;extra_copy_number=0
CM058260.1	Liftoff	exon	157263450	157263588	.	-	.	ID=exon-XM_011247834.4-15;Parent=rna-XM_011247834.4;Dbxref=GeneID:333605,GenBank:XM_011247834.4,MGI:MGI:3042378;gbkey=mRNA;gene=Frmpd4;product=FERM and PDZ domain containing 4%2C transcript variant X5;transcript_id=XM_011247834.4;extra_copy_number=0
CM058260.1	Liftoff	exon	157265641	157265823	.	-	.	ID=exon-XM_011247834.4-14;Parent=rna-XM_011247834.4;Dbxref=GeneID:333605,GenBank:XM_011247834.4,MGI:MGI:3042378;gbkey=mRNA;gene=Frmpd4;product=FERM and PDZ domain containing 4%2C transcript variant X5;transcript_id=XM_011247834.4;extra_copy_number=0
CM058260.1	Liftoff	exon	157266353	157266442	.	-	.	ID=exon-XM_011247834.4-13;Parent=rna-XM_011247834.4;Dbxref=GeneID:333605,GenBank:XM_011247834.4,MGI:MGI:3042378;gbkey=mRNA;gene=Frmpd4;product=FERM and PDZ domain containing 4%2C transcript variant X5;transcript_id=XM_011247834.4;extra_copy_number=0
CM058260.1	Liftoff	exon	157269529	157269655	.	-	.	ID=exon-XM_011247834.4-12;Parent=rna-XM_011247834.4;Dbxref=GeneID:333605,GenBank:XM_011247834.4,MGI:MGI:3042378;gbkey=mRNA;gene=Frmpd4;product=FERM and PDZ domain containing 4%2C transcript variant X5;transcript_id=XM_011247834.4;extra_copy_number=0
CM058260.1	Liftoff	exon	157274469	157274605	.	-	.	ID=exon-XM_011247834.4-11;Parent=rna-XM_011247834.4;Dbxref=GeneID:333605,GenBank:XM_011247834.4,MGI:MGI:3042378;gbkey=mRNA;gene=Frmpd4;product=FERM and PDZ domain containing 4%2C transcript variant X5;transcript_id=XM_011247834.4;extra_copy_number=0
CM058260.1	Liftoff	exon	157282103	157282222	.	-	.	ID=exon-XM_011247834.4-10;Parent=rna-XM_011247834.4;Dbxref=GeneID:333605,GenBank:XM_011247834.4,MGI:MGI:3042378;gbkey=mRNA;gene=Frmpd4;product=FERM and PDZ domain containing 4%2C transcript variant X5;transcript_id=XM_011247834.4;extra_copy_number=0
CM058260.1	Liftoff	exon	157284859	157284990	.	-	.	ID=exon-XM_011247834.4-9;Parent=rna-XM_011247834.4;Dbxref=GeneID:333605,GenBank:XM_011247834.4,MGI:MGI:3042378;gbkey=mRNA;gene=Frmpd4;product=FERM and PDZ domain containing 4%2C transcript variant X5;transcript_id=XM_011247834.4;extra_copy_number=0
CM058260.1	Liftoff	exon	157288865	157288972	.	-	.	ID=exon-XM_011247834.4-8;Parent=rna-XM_011247834.4;Dbxref=GeneID:333605,GenBank:XM_011247834.4,MGI:MGI:3042378;gbkey=mRNA;gene=Frmpd4;product=FERM and PDZ domain containing 4%2C transcript variant X5;transcript_id=XM_011247834.4;extra_copy_number=0
CM058260.1	Liftoff	exon	157292461	157292565	.	-	.	ID=exon-XM_011247834.4-7;Parent=rna-XM_011247834.4;Dbxref=GeneID:333605,GenBank:XM_011247834.4,MGI:MGI:3042378;gbkey=mRNA;gene=Frmpd4;product=FERM and PDZ domain containing 4%2C transcript variant X5;transcript_id=XM_011247834.4;extra_copy_number=0
CM058260.1	Liftoff	exon	157298747	157298792	.	-	.	ID=exon-XM_011247834.4-6;Parent=rna-XM_011247834.4;Dbxref=GeneID:333605,GenBank:XM_011247834.4,MGI:MGI:3042378;gbkey=mRNA;gene=Frmpd4;product=FERM and PDZ domain containing 4%2C transcript variant X5;transcript_id=XM_011247834.4;extra_copy_number=0
CM058260.1	Liftoff	exon	157381231	157381333	.	-	.	ID=exon-XM_011247834.4-5;Parent=rna-XM_011247834.4;Dbxref=GeneID:333605,GenBank:XM_011247834.4,MGI:MGI:3042378;gbkey=mRNA;gene=Frmpd4;product=FERM and PDZ domain containing 4%2C transcript variant X5;transcript_id=XM_011247834.4;extra_copy_number=0
CM058260.1	Liftoff	exon	157387545	157387705	.	-	.	ID=exon-XM_011247834.4-4;Parent=rna-XM_011247834.4;Dbxref=GeneID:333605,GenBank:XM_011247834.4,MGI:MGI:3042378;gbkey=mRNA;gene=Frmpd4;product=FERM and PDZ domain containing 4%2C transcript variant X5;transcript_id=XM_011247834.4;extra_copy_number=0
CM058260.1	Liftoff	exon	157505715	157505831	.	-	.	ID=exon-XM_011247834.4-3;Parent=rna-XM_011247834.4;Dbxref=GeneID:333605,GenBank:XM_011247834.4,MGI:MGI:3042378;gbkey=mRNA;gene=Frmpd4;product=FERM and PDZ domain containing 4%2C transcript variant X5;transcript_id=XM_011247834.4;extra_copy_number=0
CM058260.1	Liftoff	exon	157674305	157674401	.	-	.	ID=exon-XM_011247834.4-2;Parent=rna-XM_011247834.4;Dbxref=GeneID:333605,GenBank:XM_011247834.4,MGI:MGI:3042378;gbkey=mRNA;gene=Frmpd4;product=FERM and PDZ domain containing 4%2C transcript variant X5;transcript_id=XM_011247834.4;extra_copy_number=0
CM058260.1	Liftoff	exon	158224820	158224843	.	-	.	ID=exon-XM_011247834.4-1;Parent=rna-XM_011247834.4;Dbxref=GeneID:333605,GenBank:XM_011247834.4,MGI:MGI:3042378;gbkey=mRNA;gene=Frmpd4;product=FERM and PDZ domain containing 4%2C transcript variant X5;transcript_id=XM_011247834.4;extra_copy_number=0
CM058260.1	Liftoff	CDS	157250621	157251945	.	-	.	ID=cds-XP_011246136.1;Parent=rna-XM_011247834.4;Dbxref=GeneID:333605,GenBank:XP_011246136.1,MGI:MGI:3042378;Name=XP_011246136.1;gbkey=CDS;gene=Frmpd4;product=FERM and PDZ domain-containing protein 4 isoform X3;protein_id=XP_011246136.1;extra_copy_number=0
CM058260.1	Liftoff	CDS	157253436	157254725	.	-	.	ID=cds-XP_011246136.1;Parent=rna-XM_011247834.4;Dbxref=GeneID:333605,GenBank:XP_011246136.1,MGI:MGI:3042378;Name=XP_011246136.1;gbkey=CDS;gene=Frmpd4;product=FERM and PDZ domain-containing protein 4 isoform X3;protein_id=XP_011246136.1;extra_copy_number=0
CM058260.1	Liftoff	CDS	157255113	157256171	.	-	.	ID=cds-XP_011246136.1;Parent=rna-XM_011247834.4;Dbxref=GeneID:333605,GenBank:XP_011246136.1,MGI:MGI:3042378;Name=XP_011246136.1;gbkey=CDS;gene=Frmpd4;product=FERM and PDZ domain-containing protein 4 isoform X3;protein_id=XP_011246136.1;extra_copy_number=0
CM058260.1	Liftoff	CDS	157263450	157263588	.	-	.	ID=cds-XP_011246136.1;Parent=rna-XM_011247834.4;Dbxref=GeneID:333605,GenBank:XP_011246136.1,MGI:MGI:3042378;Name=XP_011246136.1;gbkey=CDS;gene=Frmpd4;product=FERM and PDZ domain-containing protein 4 isoform X3;protein_id=XP_011246136.1;extra_copy_number=0
CM058260.1	Liftoff	CDS	157265641	157265823	.	-	.	ID=cds-XP_011246136.1;Parent=rna-XM_011247834.4;Dbxref=GeneID:333605,GenBank:XP_011246136.1,MGI:MGI:3042378;Name=XP_011246136.1;gbkey=CDS;gene=Frmpd4;product=FERM and PDZ domain-containing protein 4 isoform X3;protein_id=XP_011246136.1;extra_copy_number=0
CM058260.1	Liftoff	CDS	157266353	157266442	.	-	.	ID=cds-XP_011246136.1;Parent=rna-XM_011247834.4;Dbxref=GeneID:333605,GenBank:XP_011246136.1,MGI:MGI:3042378;Name=XP_011246136.1;gbkey=CDS;gene=Frmpd4;product=FERM and PDZ domain-containing protein 4 isoform X3;protein_id=XP_011246136.1;extra_copy_number=0
CM058260.1	Liftoff	CDS	157269529	157269655	.	-	.	ID=cds-XP_011246136.1;Parent=rna-XM_011247834.4;Dbxref=GeneID:333605,GenBank:XP_011246136.1,MGI:MGI:3042378;Name=XP_011246136.1;gbkey=CDS;gene=Frmpd4;product=FERM and PDZ domain-containing protein 4 isoform X3;protein_id=XP_011246136.1;extra_copy_number=0
CM058260.1	Liftoff	CDS	157274469	157274605	.	-	.	ID=cds-XP_011246136.1;Parent=rna-XM_011247834.4;Dbxref=GeneID:333605,GenBank:XP_011246136.1,MGI:MGI:3042378;Name=XP_011246136.1;gbkey=CDS;gene=Frmpd4;product=FERM and PDZ domain-containing protein 4 isoform X3;protein_id=XP_011246136.1;extra_copy_number=0
CM058260.1	Liftoff	CDS	157282103	157282222	.	-	.	ID=cds-XP_011246136.1;Parent=rna-XM_011247834.4;Dbxref=GeneID:333605,GenBank:XP_011246136.1,MGI:MGI:3042378;Name=XP_011246136.1;gbkey=CDS;gene=Frmpd4;product=FERM and PDZ domain-containing protein 4 isoform X3;protein_id=XP_011246136.1;extra_copy_number=0
CM058260.1	Liftoff	CDS	157284859	157284990	.	-	.	ID=cds-XP_011246136.1;Parent=rna-XM_011247834.4;Dbxref=GeneID:333605,GenBank:XP_011246136.1,MGI:MGI:3042378;Name=XP_011246136.1;gbkey=CDS;gene=Frmpd4;product=FERM and PDZ domain-containing protein 4 isoform X3;protein_id=XP_011246136.1;extra_copy_number=0
CM058260.1	Liftoff	CDS	157288865	157288972	.	-	.	ID=cds-XP_011246136.1;Parent=rna-XM_011247834.4;Dbxref=GeneID:333605,GenBank:XP_011246136.1,MGI:MGI:3042378;Name=XP_011246136.1;gbkey=CDS;gene=Frmpd4;product=FERM and PDZ domain-containing protein 4 isoform X3;protein_id=XP_011246136.1;extra_copy_number=0
CM058260.1	Liftoff	CDS	157292461	157292565	.	-	.	ID=cds-XP_011246136.1;Parent=rna-XM_011247834.4;Dbxref=GeneID:333605,GenBank:XP_011246136.1,MGI:MGI:3042378;Name=XP_011246136.1;gbkey=CDS;gene=Frmpd4;product=FERM and PDZ domain-containing protein 4 isoform X3;protein_id=XP_011246136.1;extra_copy_number=0
CM058260.1	Liftoff	CDS	157298747	157298792	.	-	.	ID=cds-XP_011246136.1;Parent=rna-XM_011247834.4;Dbxref=GeneID:333605,GenBank:XP_011246136.1,MGI:MGI:3042378;Name=XP_011246136.1;gbkey=CDS;gene=Frmpd4;product=FERM and PDZ domain-containing protein 4 isoform X3;protein_id=XP_011246136.1;extra_copy_number=0
CM058260.1	Liftoff	CDS	157381231	157381333	.	-	.	ID=cds-XP_011246136.1;Parent=rna-XM_011247834.4;Dbxref=GeneID:333605,GenBank:XP_011246136.1,MGI:MGI:3042378;Name=XP_011246136.1;gbkey=CDS;gene=Frmpd4;product=FERM and PDZ domain-containing protein 4 isoform X3;protein_id=XP_011246136.1;extra_copy_number=0
CM058260.1	Liftoff	CDS	157387545	157387705	.	-	.	ID=cds-XP_011246136.1;Parent=rna-XM_011247834.4;Dbxref=GeneID:333605,GenBank:XP_011246136.1,MGI:MGI:3042378;Name=XP_011246136.1;gbkey=CDS;gene=Frmpd4;product=FERM and PDZ domain-containing protein 4 isoform X3;protein_id=XP_011246136.1;extra_copy_number=0
CM058260.1	Liftoff	CDS	157505715	157505831	.	-	.	ID=cds-XP_011246136.1;Parent=rna-XM_011247834.4;Dbxref=GeneID:333605,GenBank:XP_011246136.1,MGI:MGI:3042378;Name=XP_011246136.1;gbkey=CDS;gene=Frmpd4;product=FERM and PDZ domain-containing protein 4 isoform X3;protein_id=XP_011246136.1;extra_copy_number=0
CM058260.1	Liftoff	CDS	157674305	157674321	.	-	.	ID=cds-XP_011246136.1;Parent=rna-XM_011247834.4;Dbxref=GeneID:333605,GenBank:XP_011246136.1,MGI:MGI:3042378;Name=XP_011246136.1;gbkey=CDS;gene=Frmpd4;product=FERM and PDZ domain-containing protein 4 isoform X3;protein_id=XP_011246136.1;extra_copy_number=0
CM058260.1	Liftoff	match	157552681	157554559	.	+	.	ID=3ad62fc9-6cc9-489a-b47a-75a70f87abfe;Target=NG_018206.3 1 1879 +;assembly_bases_aln=1879;assembly_bases_seq=1879;bit_score=3497.99;blast_aligner=1;blast_score=1879;common_component=0;e_value=0;filter_score=0;for_remapping=2;gap_count=0;hsp_percent_coverage=100;matchable_bases=1879;matched_bases=1879;num_ident=1879;num_mismatch=0;pct_coverage=100;pct_coverage_hiqual=100;pct_identity_gap=100;pct_identity_gapopen_only=100;pct_identity_ungap=100;rank=1;weighted_identity=1;coverage=1.0;sequence_ID=1.0;extra_copy_number=0;copy_num_ID=3ad62fc9-6cc9-489a-b47a-75a70f87abfe_0
CM058260.1	Liftoff	pseudogene	157552781	157554459	.	+	.	ID=gene-Gm15238;Dbxref=GeneID:100417280,MGI:MGI:3641766;Name=Gm15238;description=predicted gene 15238;gbkey=Gene;gene=Gm15238;gene_biotype=pseudogene;pseudo=true;coverage=1.0;sequence_ID=1.0;extra_copy_number=0;copy_num_ID=gene-Gm15238_0
CM058260.1	Liftoff	match	157764201	157765105	.	+	.	ID=947bf918-26c5-4b83-bf1b-effdc692ffb8;Target=NG_018207.1 1 905 +;assembly_bases_aln=905;assembly_bases_seq=905;bit_score=1685.3;blast_aligner=1;blast_score=905;common_component=0;e_value=0;filter_score=0;for_remapping=2;gap_count=0;hsp_percent_coverage=100;matchable_bases=905;matched_bases=905;num_ident=905;num_mismatch=0;pct_coverage=100;pct_coverage_hiqual=100;pct_identity_gap=100;pct_identity_gapopen_only=100;pct_identity_ungap=100;rank=1;weighted_identity=1;coverage=1.0;sequence_ID=1.0;extra_copy_number=0;copy_num_ID=947bf918-26c5-4b83-bf1b-effdc692ffb8_0
CM058260.1	Liftoff	pseudogene	157764301	157765005	.	+	.	ID=gene-Gm15240;Dbxref=GeneID:100417872,MGI:MGI:3705404;Name=Gm15240;description=predicted gene 15240;gbkey=Gene;gene=Gm15240;gene_biotype=pseudogene;pseudo=true;coverage=1.0;sequence_ID=1.0;extra_copy_number=0;copy_num_ID=gene-Gm15240_0
CM058260.1	Liftoff	gene	158226029	158323250	.	+	.	ID=gene-Gm7209;Dbxref=GeneID:102635760,MGI:MGI:3645245;Name=Gm7209;description=predicted pseudogene 7209;gbkey=Gene;gene=Gm7209;gene_biotype=protein_coding;coverage=1.0;sequence_ID=1.0;valid_ORFs=1;extra_copy_number=0;copy_num_ID=gene-Gm7209_0
CM058260.1	Liftoff	mRNA	158226029	158323250	.	+	.	ID=rna-XM_036162141.1;Parent=gene-Gm7209;Dbxref=GeneID:102635760,GenBank:XM_036162141.1,MGI:MGI:3645245;Name=XM_036162141.1;gbkey=mRNA;gene=Gm7209;model_evidence=Supporting evidence includes similarity to: 4 Proteins%2C and 41%25 coverage of the annotated genomic feature by RNAseq alignments;product=predicted pseudogene 7209;transcript_id=XM_036162141.1;matches_ref_protein=True;valid_ORF=True;extra_copy_number=0
CM058260.1	Liftoff	exon	158226029	158226136	.	+	.	ID=exon-XM_036162141.1-1;Parent=rna-XM_036162141.1;Dbxref=GeneID:102635760,GenBank:XM_036162141.1,MGI:MGI:3645245;gbkey=mRNA;gene=Gm7209;product=predicted pseudogene 7209;transcript_id=XM_036162141.1;extra_copy_number=0
CM058260.1	Liftoff	exon	158322914	158323250	.	+	.	ID=exon-XM_036162141.1-2;Parent=rna-XM_036162141.1;Dbxref=GeneID:102635760,GenBank:XM_036162141.1,MGI:MGI:3645245;gbkey=mRNA;gene=Gm7209;product=predicted pseudogene 7209;transcript_id=XM_036162141.1;extra_copy_number=0
CM058260.1	Liftoff	CDS	158226029	158226136	.	+	.	ID=cds-XP_036018034.1;Parent=rna-XM_036162141.1;Dbxref=GeneID:102635760,GenBank:XP_036018034.1,MGI:MGI:3645245;Name=XP_036018034.1;gbkey=CDS;gene=Gm7209;product=coiled-coil-helix-coiled-coil-helix domain-containing protein 5-like;protein_id=XP_036018034.1;extra_copy_number=0
CM058260.1	Liftoff	CDS	158322914	158323240	.	+	.	ID=cds-XP_036018034.1;Parent=rna-XM_036162141.1;Dbxref=GeneID:102635760,GenBank:XP_036018034.1,MGI:MGI:3645245;Name=XP_036018034.1;gbkey=CDS;gene=Gm7209;product=coiled-coil-helix-coiled-coil-helix domain-containing protein 5-like;protein_id=XP_036018034.1;extra_copy_number=0
CM058260.1	Liftoff	gene	158400749	158401734	.	-	.	ID=gene-Gm39550;Dbxref=GeneID:105243743,MGI:MGI:5622435;Name=Gm39550;description=predicted gene%2C 39550;gbkey=Gene;gene=Gm39550;gene_biotype=lncRNA;coverage=1.0;sequence_ID=1.0;extra_copy_number=0;copy_num_ID=gene-Gm39550_0
CM058260.1	Liftoff	lnc_RNA	158400749	158401734	.	-	.	ID=rna-XR_878313.1;Parent=gene-Gm39550;Dbxref=GeneID:105243743,GenBank:XR_878313.1,MGI:MGI:5622435;Name=XR_878313.1;gbkey=ncRNA;gene=Gm39550;model_evidence=Supporting evidence includes similarity to: 100%25 coverage of the annotated genomic feature by RNAseq alignments%2C including 1 sample with support for all annotated introns;product=predicted gene%2C 39550;transcript_id=XR_878313.1;extra_copy_number=0
CM058260.1	Liftoff	exon	158400749	158400806	.	-	.	ID=exon-XR_878313.1-3;Parent=rna-XR_878313.1;Dbxref=GeneID:105243743,GenBank:XR_878313.1,MGI:MGI:5622435;gbkey=ncRNA;gene=Gm39550;product=predicted gene%2C 39550;transcript_id=XR_878313.1;extra_copy_number=0
CM058260.1	Liftoff	exon	158401387	158401445	.	-	.	ID=exon-XR_878313.1-2;Parent=rna-XR_878313.1;Dbxref=GeneID:105243743,GenBank:XR_878313.1,MGI:MGI:5622435;gbkey=ncRNA;gene=Gm39550;product=predicted gene%2C 39550;transcript_id=XR_878313.1;extra_copy_number=0
CM058260.1	Liftoff	exon	158401660	158401734	.	-	.	ID=exon-XR_878313.1-1;Parent=rna-XR_878313.1;Dbxref=GeneID:105243743,GenBank:XR_878313.1,MGI:MGI:5622435;gbkey=ncRNA;gene=Gm39550;product=predicted gene%2C 39550;transcript_id=XR_878313.1;extra_copy_number=0
CM058260.1	Liftoff	gene	158428190	158450799	.	-	.	ID=gene-Msl3;Dbxref=GeneID:17692,MGI:MGI:1341851;Name=Msl3;description=MSL complex subunit 3;gbkey=Gene;gene=Msl3;gene_biotype=protein_coding;gene_synonym=Msl31,Msl3l1;coverage=1.0;sequence_ID=1.0;valid_ORFs=14;extra_copy_number=0;copy_num_ID=gene-Msl3_0
CM058260.1	Liftoff	mRNA	158428190	158450799	.	-	.	ID=rna-NM_001370791.1;Parent=gene-Msl3;Dbxref=GeneID:17692,GenBank:NM_001370791.1,MGI:MGI:1341851;Name=NM_001370791.1;gbkey=mRNA;gene=Msl3;product=MSL complex subunit 3%2C transcript variant 1;tag=RefSeq Select;transcript_id=NM_001370791.1;matches_ref_protein=True;valid_ORF=True;extra_copy_number=0
CM058260.1	Liftoff	exon	158428190	158431891	.	-	.	ID=exon-NM_001370791.1-13;Parent=rna-NM_001370791.1;Dbxref=GeneID:17692,GenBank:NM_001370791.1,MGI:MGI:1341851;gbkey=mRNA;gene=Msl3;product=MSL complex subunit 3%2C transcript variant 1;tag=RefSeq Select;transcript_id=NM_001370791.1;extra_copy_number=0
CM058260.1	Liftoff	exon	158433886	158433970	.	-	.	ID=exon-NM_001370791.1-12;Parent=rna-NM_001370791.1;Dbxref=GeneID:17692,GenBank:NM_001370791.1,MGI:MGI:1341851;gbkey=mRNA;gene=Msl3;product=MSL complex subunit 3%2C transcript variant 1;tag=RefSeq Select;transcript_id=NM_001370791.1;extra_copy_number=0
CM058260.1	Liftoff	exon	158435538	158435637	.	-	.	ID=exon-NM_001370791.1-11;Parent=rna-NM_001370791.1;Dbxref=GeneID:17692,GenBank:NM_001370791.1,MGI:MGI:1341851;gbkey=mRNA;gene=Msl3;product=MSL complex subunit 3%2C transcript variant 1;tag=RefSeq Select;transcript_id=NM_001370791.1;extra_copy_number=0
CM058260.1	Liftoff	exon	158439358	158439467	.	-	.	ID=exon-NM_001370791.1-10;Parent=rna-NM_001370791.1;Dbxref=GeneID:17692,GenBank:NM_001370791.1,MGI:MGI:1341851;gbkey=mRNA;gene=Msl3;product=MSL complex subunit 3%2C transcript variant 1;tag=RefSeq Select;transcript_id=NM_001370791.1;extra_copy_number=0
CM058260.1	Liftoff	exon	158440970	158441232	.	-	.	ID=exon-NM_001370791.1-9;Parent=rna-NM_001370791.1;Dbxref=GeneID:17692,GenBank:NM_001370791.1,MGI:MGI:1341851;gbkey=mRNA;gene=Msl3;product=MSL complex subunit 3%2C transcript variant 1;tag=RefSeq Select;transcript_id=NM_001370791.1;extra_copy_number=0
CM058260.1	Liftoff	exon	158443870	158444028	.	-	.	ID=exon-NM_001370791.1-8;Parent=rna-NM_001370791.1;Dbxref=GeneID:17692,GenBank:NM_001370791.1,MGI:MGI:1341851;gbkey=mRNA;gene=Msl3;product=MSL complex subunit 3%2C transcript variant 1;tag=RefSeq Select;transcript_id=NM_001370791.1;extra_copy_number=0
CM058260.1	Liftoff	exon	158445558	158445718	.	-	.	ID=exon-NM_001370791.1-7;Parent=rna-NM_001370791.1;Dbxref=GeneID:17692,GenBank:NM_001370791.1,MGI:MGI:1341851;gbkey=mRNA;gene=Msl3;product=MSL complex subunit 3%2C transcript variant 1;tag=RefSeq Select;transcript_id=NM_001370791.1;extra_copy_number=0
CM058260.1	Liftoff	exon	158446417	158446542	.	-	.	ID=exon-NM_001370791.1-6;Parent=rna-NM_001370791.1;Dbxref=GeneID:17692,GenBank:NM_001370791.1,MGI:MGI:1341851;gbkey=mRNA;gene=Msl3;product=MSL complex subunit 3%2C transcript variant 1;tag=RefSeq Select;transcript_id=NM_001370791.1;extra_copy_number=0
CM058260.1	Liftoff	exon	158447147	158447238	.	-	.	ID=exon-NM_001370791.1-5;Parent=rna-NM_001370791.1;Dbxref=GeneID:17692,GenBank:NM_001370791.1,MGI:MGI:1341851;gbkey=mRNA;gene=Msl3;product=MSL complex subunit 3%2C transcript variant 1;tag=RefSeq Select;transcript_id=NM_001370791.1;extra_copy_number=0
CM058260.1	Liftoff	exon	158448070	158448170	.	-	.	ID=exon-NM_001370791.1-4;Parent=rna-NM_001370791.1;Dbxref=GeneID:17692,GenBank:NM_001370791.1,MGI:MGI:1341851;gbkey=mRNA;gene=Msl3;product=MSL complex subunit 3%2C transcript variant 1;tag=RefSeq Select;transcript_id=NM_001370791.1;extra_copy_number=0
CM058260.1	Liftoff	exon	158448722	158448817	.	-	.	ID=exon-NM_001370791.1-3;Parent=rna-NM_001370791.1;Dbxref=GeneID:17692,GenBank:NM_001370791.1,MGI:MGI:1341851;gbkey=mRNA;gene=Msl3;product=MSL complex subunit 3%2C transcript variant 1;tag=RefSeq Select;transcript_id=NM_001370791.1;extra_copy_number=0
CM058260.1	Liftoff	exon	158449190	158449272	.	-	.	ID=exon-NM_001370791.1-2;Parent=rna-NM_001370791.1;Dbxref=GeneID:17692,GenBank:NM_001370791.1,MGI:MGI:1341851;gbkey=mRNA;gene=Msl3;product=MSL complex subunit 3%2C transcript variant 1;tag=RefSeq Select;transcript_id=NM_001370791.1;extra_copy_number=0
CM058260.1	Liftoff	exon	158450655	158450799	.	-	.	ID=exon-NM_001370791.1-1;Parent=rna-NM_001370791.1;Dbxref=GeneID:17692,GenBank:NM_001370791.1,MGI:MGI:1341851;gbkey=mRNA;gene=Msl3;product=MSL complex subunit 3%2C transcript variant 1;tag=RefSeq Select;transcript_id=NM_001370791.1;extra_copy_number=0
CM058260.1	Liftoff	CDS	158431792	158431891	.	-	.	ID=cds-NP_001357720.1;Parent=rna-NM_001370791.1;Dbxref=CCDS:CCDS90775.1,GeneID:17692,GenBank:NP_001357720.1,MGI:MGI:1341851;Name=NP_001357720.1;Note=isoform 1 is encoded by transcript variant 1;gbkey=CDS;gene=Msl3;product=male-specific lethal 3 homolog isoform 1;protein_id=NP_001357720.1;tag=RefSeq Select;extra_copy_number=0
CM058260.1	Liftoff	CDS	158433886	158433970	.	-	.	ID=cds-NP_001357720.1;Parent=rna-NM_001370791.1;Dbxref=CCDS:CCDS90775.1,GeneID:17692,GenBank:NP_001357720.1,MGI:MGI:1341851;Name=NP_001357720.1;Note=isoform 1 is encoded by transcript variant 1;gbkey=CDS;gene=Msl3;product=male-specific lethal 3 homolog isoform 1;protein_id=NP_001357720.1;tag=RefSeq Select;extra_copy_number=0
CM058260.1	Liftoff	CDS	158435538	158435637	.	-	.	ID=cds-NP_001357720.1;Parent=rna-NM_001370791.1;Dbxref=CCDS:CCDS90775.1,GeneID:17692,GenBank:NP_001357720.1,MGI:MGI:1341851;Name=NP_001357720.1;Note=isoform 1 is encoded by transcript variant 1;gbkey=CDS;gene=Msl3;product=male-specific lethal 3 homolog isoform 1;protein_id=NP_001357720.1;tag=RefSeq Select;extra_copy_number=0
CM058260.1	Liftoff	CDS	158439358	158439467	.	-	.	ID=cds-NP_001357720.1;Parent=rna-NM_001370791.1;Dbxref=CCDS:CCDS90775.1,GeneID:17692,GenBank:NP_001357720.1,MGI:MGI:1341851;Name=NP_001357720.1;Note=isoform 1 is encoded by transcript variant 1;gbkey=CDS;gene=Msl3;product=male-specific lethal 3 homolog isoform 1;protein_id=NP_001357720.1;tag=RefSeq Select;extra_copy_number=0
CM058260.1	Liftoff	CDS	158440970	158441232	.	-	.	ID=cds-NP_001357720.1;Parent=rna-NM_001370791.1;Dbxref=CCDS:CCDS90775.1,GeneID:17692,GenBank:NP_001357720.1,MGI:MGI:1341851;Name=NP_001357720.1;Note=isoform 1 is encoded by transcript variant 1;gbkey=CDS;gene=Msl3;product=male-specific lethal 3 homolog isoform 1;protein_id=NP_001357720.1;tag=RefSeq Select;extra_copy_number=0
CM058260.1	Liftoff	CDS	158443870	158444028	.	-	.	ID=cds-NP_001357720.1;Parent=rna-NM_001370791.1;Dbxref=CCDS:CCDS90775.1,GeneID:17692,GenBank:NP_001357720.1,MGI:MGI:1341851;Name=NP_001357720.1;Note=isoform 1 is encoded by transcript variant 1;gbkey=CDS;gene=Msl3;product=male-specific lethal 3 homolog isoform 1;protein_id=NP_001357720.1;tag=RefSeq Select;extra_copy_number=0
CM058260.1	Liftoff	CDS	158445558	158445718	.	-	.	ID=cds-NP_001357720.1;Parent=rna-NM_001370791.1;Dbxref=CCDS:CCDS90775.1,GeneID:17692,GenBank:NP_001357720.1,MGI:MGI:1341851;Name=NP_001357720.1;Note=isoform 1 is encoded by transcript variant 1;gbkey=CDS;gene=Msl3;product=male-specific lethal 3 homolog isoform 1;protein_id=NP_001357720.1;tag=RefSeq Select;extra_copy_number=0
CM058260.1	Liftoff	CDS	158446417	158446542	.	-	.	ID=cds-NP_001357720.1;Parent=rna-NM_001370791.1;Dbxref=CCDS:CCDS90775.1,GeneID:17692,GenBank:NP_001357720.1,MGI:MGI:1341851;Name=NP_001357720.1;Note=isoform 1 is encoded by transcript variant 1;gbkey=CDS;gene=Msl3;product=male-specific lethal 3 homolog isoform 1;protein_id=NP_001357720.1;tag=RefSeq Select;extra_copy_number=0
CM058260.1	Liftoff	CDS	158447147	158447238	.	-	.	ID=cds-NP_001357720.1;Parent=rna-NM_001370791.1;Dbxref=CCDS:CCDS90775.1,GeneID:17692,GenBank:NP_001357720.1,MGI:MGI:1341851;Name=NP_001357720.1;Note=isoform 1 is encoded by transcript variant 1;gbkey=CDS;gene=Msl3;product=male-specific lethal 3 homolog isoform 1;protein_id=NP_001357720.1;tag=RefSeq Select;extra_copy_number=0
CM058260.1	Liftoff	CDS	158448070	158448170	.	-	.	ID=cds-NP_001357720.1;Parent=rna-NM_001370791.1;Dbxref=CCDS:CCDS90775.1,GeneID:17692,GenBank:NP_001357720.1,MGI:MGI:1341851;Name=NP_001357720.1;Note=isoform 1 is encoded by transcript variant 1;gbkey=CDS;gene=Msl3;product=male-specific lethal 3 homolog isoform 1;protein_id=NP_001357720.1;tag=RefSeq Select;extra_copy_number=0
CM058260.1	Liftoff	CDS	158448722	158448817	.	-	.	ID=cds-NP_001357720.1;Parent=rna-NM_001370791.1;Dbxref=CCDS:CCDS90775.1,GeneID:17692,GenBank:NP_001357720.1,MGI:MGI:1341851;Name=NP_001357720.1;Note=isoform 1 is encoded by transcript variant 1;gbkey=CDS;gene=Msl3;product=male-specific lethal 3 homolog isoform 1;protein_id=NP_001357720.1;tag=RefSeq Select;extra_copy_number=0
CM058260.1	Liftoff	CDS	158449190	158449272	.	-	.	ID=cds-NP_001357720.1;Parent=rna-NM_001370791.1;Dbxref=CCDS:CCDS90775.1,GeneID:17692,GenBank:NP_001357720.1,MGI:MGI:1341851;Name=NP_001357720.1;Note=isoform 1 is encoded by transcript variant 1;gbkey=CDS;gene=Msl3;product=male-specific lethal 3 homolog isoform 1;protein_id=NP_001357720.1;tag=RefSeq Select;extra_copy_number=0
CM058260.1	Liftoff	CDS	158450655	158450756	.	-	.	ID=cds-NP_001357720.1;Parent=rna-NM_001370791.1;Dbxref=CCDS:CCDS90775.1,GeneID:17692,GenBank:NP_001357720.1,MGI:MGI:1341851;Name=NP_001357720.1;Note=isoform 1 is encoded by transcript variant 1;gbkey=CDS;gene=Msl3;product=male-specific lethal 3 homolog isoform 1;protein_id=NP_001357720.1;tag=RefSeq Select;extra_copy_number=0
CM058260.1	Liftoff	mRNA	158428190	158450799	.	-	.	ID=rna-NM_001370792.1;Parent=gene-Msl3;Dbxref=GeneID:17692,GenBank:NM_001370792.1,MGI:MGI:1341851;Name=NM_001370792.1;gbkey=mRNA;gene=Msl3;product=MSL complex subunit 3%2C transcript variant 2;transcript_id=NM_001370792.1;matches_ref_protein=True;valid_ORF=True;extra_copy_number=0
CM058260.1	Liftoff	exon	158428190	158431891	.	-	.	ID=exon-NM_001370792.1-13;Parent=rna-NM_001370792.1;Dbxref=GeneID:17692,GenBank:NM_001370792.1,MGI:MGI:1341851;gbkey=mRNA;gene=Msl3;product=MSL complex subunit 3%2C transcript variant 2;transcript_id=NM_001370792.1;extra_copy_number=0
CM058260.1	Liftoff	exon	158433886	158433970	.	-	.	ID=exon-NM_001370792.1-12;Parent=rna-NM_001370792.1;Dbxref=GeneID:17692,GenBank:NM_001370792.1,MGI:MGI:1341851;gbkey=mRNA;gene=Msl3;product=MSL complex subunit 3%2C transcript variant 2;transcript_id=NM_001370792.1;extra_copy_number=0
CM058260.1	Liftoff	exon	158435538	158435637	.	-	.	ID=exon-NM_001370792.1-11;Parent=rna-NM_001370792.1;Dbxref=GeneID:17692,GenBank:NM_001370792.1,MGI:MGI:1341851;gbkey=mRNA;gene=Msl3;product=MSL complex subunit 3%2C transcript variant 2;transcript_id=NM_001370792.1;extra_copy_number=0
CM058260.1	Liftoff	exon	158439358	158439467	.	-	.	ID=exon-NM_001370792.1-10;Parent=rna-NM_001370792.1;Dbxref=GeneID:17692,GenBank:NM_001370792.1,MGI:MGI:1341851;gbkey=mRNA;gene=Msl3;product=MSL complex subunit 3%2C transcript variant 2;transcript_id=NM_001370792.1;extra_copy_number=0
CM058260.1	Liftoff	exon	158440970	158441232	.	-	.	ID=exon-NM_001370792.1-9;Parent=rna-NM_001370792.1;Dbxref=GeneID:17692,GenBank:NM_001370792.1,MGI:MGI:1341851;gbkey=mRNA;gene=Msl3;product=MSL complex subunit 3%2C transcript variant 2;transcript_id=NM_001370792.1;extra_copy_number=0
CM058260.1	Liftoff	exon	158443870	158444028	.	-	.	ID=exon-NM_001370792.1-8;Parent=rna-NM_001370792.1;Dbxref=GeneID:17692,GenBank:NM_001370792.1,MGI:MGI:1341851;gbkey=mRNA;gene=Msl3;product=MSL complex subunit 3%2C transcript variant 2;transcript_id=NM_001370792.1;extra_copy_number=0
CM058260.1	Liftoff	exon	158445558	158445718	.	-	.	ID=exon-NM_001370792.1-7;Parent=rna-NM_001370792.1;Dbxref=GeneID:17692,GenBank:NM_001370792.1,MGI:MGI:1341851;gbkey=mRNA;gene=Msl3;product=MSL complex subunit 3%2C transcript variant 2;transcript_id=NM_001370792.1;extra_copy_number=0
CM058260.1	Liftoff	exon	158446417	158446542	.	-	.	ID=exon-NM_001370792.1-6;Parent=rna-NM_001370792.1;Dbxref=GeneID:17692,GenBank:NM_001370792.1,MGI:MGI:1341851;gbkey=mRNA;gene=Msl3;product=MSL complex subunit 3%2C transcript variant 2;transcript_id=NM_001370792.1;extra_copy_number=0
CM058260.1	Liftoff	exon	158447147	158447235	.	-	.	ID=exon-NM_001370792.1-5;Parent=rna-NM_001370792.1;Dbxref=GeneID:17692,GenBank:NM_001370792.1,MGI:MGI:1341851;gbkey=mRNA;gene=Msl3;product=MSL complex subunit 3%2C transcript variant 2;transcript_id=NM_001370792.1;extra_copy_number=0
CM058260.1	Liftoff	exon	158448070	158448170	.	-	.	ID=exon-NM_001370792.1-4;Parent=rna-NM_001370792.1;Dbxref=GeneID:17692,GenBank:NM_001370792.1,MGI:MGI:1341851;gbkey=mRNA;gene=Msl3;product=MSL complex subunit 3%2C transcript variant 2;transcript_id=NM_001370792.1;extra_copy_number=0
CM058260.1	Liftoff	exon	158448722	158448817	.	-	.	ID=exon-NM_001370792.1-3;Parent=rna-NM_001370792.1;Dbxref=GeneID:17692,GenBank:NM_001370792.1,MGI:MGI:1341851;gbkey=mRNA;gene=Msl3;product=MSL complex subunit 3%2C transcript variant 2;transcript_id=NM_001370792.1;extra_copy_number=0
CM058260.1	Liftoff	exon	158449190	158449272	.	-	.	ID=exon-NM_001370792.1-2;Parent=rna-NM_001370792.1;Dbxref=GeneID:17692,GenBank:NM_001370792.1,MGI:MGI:1341851;gbkey=mRNA;gene=Msl3;product=MSL complex subunit 3%2C transcript variant 2;transcript_id=NM_001370792.1;extra_copy_number=0
CM058260.1	Liftoff	exon	158450655	158450799	.	-	.	ID=exon-NM_001370792.1-1;Parent=rna-NM_001370792.1;Dbxref=GeneID:17692,GenBank:NM_001370792.1,MGI:MGI:1341851;gbkey=mRNA;gene=Msl3;product=MSL complex subunit 3%2C transcript variant 2;transcript_id=NM_001370792.1;extra_copy_number=0
CM058260.1	Liftoff	CDS	158431792	158431891	.	-	.	ID=cds-NP_001357721.1;Parent=rna-NM_001370792.1;Dbxref=GeneID:17692,GenBank:NP_001357721.1,MGI:MGI:1341851;Name=NP_001357721.1;Note=isoform 2 is encoded by transcript variant 2;gbkey=CDS;gene=Msl3;product=male-specific lethal 3 homolog isoform 2;protein_id=NP_001357721.1;extra_copy_number=0
CM058260.1	Liftoff	CDS	158433886	158433970	.	-	.	ID=cds-NP_001357721.1;Parent=rna-NM_001370792.1;Dbxref=GeneID:17692,GenBank:NP_001357721.1,MGI:MGI:1341851;Name=NP_001357721.1;Note=isoform 2 is encoded by transcript variant 2;gbkey=CDS;gene=Msl3;product=male-specific lethal 3 homolog isoform 2;protein_id=NP_001357721.1;extra_copy_number=0
CM058260.1	Liftoff	CDS	158435538	158435637	.	-	.	ID=cds-NP_001357721.1;Parent=rna-NM_001370792.1;Dbxref=GeneID:17692,GenBank:NP_001357721.1,MGI:MGI:1341851;Name=NP_001357721.1;Note=isoform 2 is encoded by transcript variant 2;gbkey=CDS;gene=Msl3;product=male-specific lethal 3 homolog isoform 2;protein_id=NP_001357721.1;extra_copy_number=0
CM058260.1	Liftoff	CDS	158439358	158439467	.	-	.	ID=cds-NP_001357721.1;Parent=rna-NM_001370792.1;Dbxref=GeneID:17692,GenBank:NP_001357721.1,MGI:MGI:1341851;Name=NP_001357721.1;Note=isoform 2 is encoded by transcript variant 2;gbkey=CDS;gene=Msl3;product=male-specific lethal 3 homolog isoform 2;protein_id=NP_001357721.1;extra_copy_number=0
CM058260.1	Liftoff	CDS	158440970	158441232	.	-	.	ID=cds-NP_001357721.1;Parent=rna-NM_001370792.1;Dbxref=GeneID:17692,GenBank:NP_001357721.1,MGI:MGI:1341851;Name=NP_001357721.1;Note=isoform 2 is encoded by transcript variant 2;gbkey=CDS;gene=Msl3;product=male-specific lethal 3 homolog isoform 2;protein_id=NP_001357721.1;extra_copy_number=0
CM058260.1	Liftoff	CDS	158443870	158444028	.	-	.	ID=cds-NP_001357721.1;Parent=rna-NM_001370792.1;Dbxref=GeneID:17692,GenBank:NP_001357721.1,MGI:MGI:1341851;Name=NP_001357721.1;Note=isoform 2 is encoded by transcript variant 2;gbkey=CDS;gene=Msl3;product=male-specific lethal 3 homolog isoform 2;protein_id=NP_001357721.1;extra_copy_number=0
CM058260.1	Liftoff	CDS	158445558	158445718	.	-	.	ID=cds-NP_001357721.1;Parent=rna-NM_001370792.1;Dbxref=GeneID:17692,GenBank:NP_001357721.1,MGI:MGI:1341851;Name=NP_001357721.1;Note=isoform 2 is encoded by transcript variant 2;gbkey=CDS;gene=Msl3;product=male-specific lethal 3 homolog isoform 2;protein_id=NP_001357721.1;extra_copy_number=0
CM058260.1	Liftoff	CDS	158446417	158446542	.	-	.	ID=cds-NP_001357721.1;Parent=rna-NM_001370792.1;Dbxref=GeneID:17692,GenBank:NP_001357721.1,MGI:MGI:1341851;Name=NP_001357721.1;Note=isoform 2 is encoded by transcript variant 2;gbkey=CDS;gene=Msl3;product=male-specific lethal 3 homolog isoform 2;protein_id=NP_001357721.1;extra_copy_number=0
CM058260.1	Liftoff	CDS	158447147	158447235	.	-	.	ID=cds-NP_001357721.1;Parent=rna-NM_001370792.1;Dbxref=GeneID:17692,GenBank:NP_001357721.1,MGI:MGI:1341851;Name=NP_001357721.1;Note=isoform 2 is encoded by transcript variant 2;gbkey=CDS;gene=Msl3;product=male-specific lethal 3 homolog isoform 2;protein_id=NP_001357721.1;extra_copy_number=0
CM058260.1	Liftoff	CDS	158448070	158448170	.	-	.	ID=cds-NP_001357721.1;Parent=rna-NM_001370792.1;Dbxref=GeneID:17692,GenBank:NP_001357721.1,MGI:MGI:1341851;Name=NP_001357721.1;Note=isoform 2 is encoded by transcript variant 2;gbkey=CDS;gene=Msl3;product=male-specific lethal 3 homolog isoform 2;protein_id=NP_001357721.1;extra_copy_number=0
CM058260.1	Liftoff	CDS	158448722	158448817	.	-	.	ID=cds-NP_001357721.1;Parent=rna-NM_001370792.1;Dbxref=GeneID:17692,GenBank:NP_001357721.1,MGI:MGI:1341851;Name=NP_001357721.1;Note=isoform 2 is encoded by transcript variant 2;gbkey=CDS;gene=Msl3;product=male-specific lethal 3 homolog isoform 2;protein_id=NP_001357721.1;extra_copy_number=0
CM058260.1	Liftoff	CDS	158449190	158449272	.	-	.	ID=cds-NP_001357721.1;Parent=rna-NM_001370792.1;Dbxref=GeneID:17692,GenBank:NP_001357721.1,MGI:MGI:1341851;Name=NP_001357721.1;Note=isoform 2 is encoded by transcript variant 2;gbkey=CDS;gene=Msl3;product=male-specific lethal 3 homolog isoform 2;protein_id=NP_001357721.1;extra_copy_number=0
CM058260.1	Liftoff	CDS	158450655	158450756	.	-	.	ID=cds-NP_001357721.1;Parent=rna-NM_001370792.1;Dbxref=GeneID:17692,GenBank:NP_001357721.1,MGI:MGI:1341851;Name=NP_001357721.1;Note=isoform 2 is encoded by transcript variant 2;gbkey=CDS;gene=Msl3;product=male-specific lethal 3 homolog isoform 2;protein_id=NP_001357721.1;extra_copy_number=0
CM058260.1	Liftoff	mRNA	158428190	158449952	.	-	.	ID=rna-NM_001370793.1;Parent=gene-Msl3;Dbxref=GeneID:17692,GenBank:NM_001370793.1,MGI:MGI:1341851;Name=NM_001370793.1;gbkey=mRNA;gene=Msl3;product=MSL complex subunit 3%2C transcript variant 3;transcript_id=NM_001370793.1;matches_ref_protein=True;valid_ORF=True;extra_copy_number=0
CM058260.1	Liftoff	exon	158428190	158431891	.	-	.	ID=exon-NM_001370793.1-13;Parent=rna-NM_001370793.1;Dbxref=GeneID:17692,GenBank:NM_001370793.1,MGI:MGI:1341851;gbkey=mRNA;gene=Msl3;product=MSL complex subunit 3%2C transcript variant 3;transcript_id=NM_001370793.1;extra_copy_number=0
CM058260.1	Liftoff	exon	158433886	158433970	.	-	.	ID=exon-NM_001370793.1-12;Parent=rna-NM_001370793.1;Dbxref=GeneID:17692,GenBank:NM_001370793.1,MGI:MGI:1341851;gbkey=mRNA;gene=Msl3;product=MSL complex subunit 3%2C transcript variant 3;transcript_id=NM_001370793.1;extra_copy_number=0
CM058260.1	Liftoff	exon	158435538	158435637	.	-	.	ID=exon-NM_001370793.1-11;Parent=rna-NM_001370793.1;Dbxref=GeneID:17692,GenBank:NM_001370793.1,MGI:MGI:1341851;gbkey=mRNA;gene=Msl3;product=MSL complex subunit 3%2C transcript variant 3;transcript_id=NM_001370793.1;extra_copy_number=0
CM058260.1	Liftoff	exon	158439358	158439467	.	-	.	ID=exon-NM_001370793.1-10;Parent=rna-NM_001370793.1;Dbxref=GeneID:17692,GenBank:NM_001370793.1,MGI:MGI:1341851;gbkey=mRNA;gene=Msl3;product=MSL complex subunit 3%2C transcript variant 3;transcript_id=NM_001370793.1;extra_copy_number=0
CM058260.1	Liftoff	exon	158440970	158441232	.	-	.	ID=exon-NM_001370793.1-9;Parent=rna-NM_001370793.1;Dbxref=GeneID:17692,GenBank:NM_001370793.1,MGI:MGI:1341851;gbkey=mRNA;gene=Msl3;product=MSL complex subunit 3%2C transcript variant 3;transcript_id=NM_001370793.1;extra_copy_number=0
CM058260.1	Liftoff	exon	158443870	158444028	.	-	.	ID=exon-NM_001370793.1-8;Parent=rna-NM_001370793.1;Dbxref=GeneID:17692,GenBank:NM_001370793.1,MGI:MGI:1341851;gbkey=mRNA;gene=Msl3;product=MSL complex subunit 3%2C transcript variant 3;transcript_id=NM_001370793.1;extra_copy_number=0
CM058260.1	Liftoff	exon	158445558	158445718	.	-	.	ID=exon-NM_001370793.1-7;Parent=rna-NM_001370793.1;Dbxref=GeneID:17692,GenBank:NM_001370793.1,MGI:MGI:1341851;gbkey=mRNA;gene=Msl3;product=MSL complex subunit 3%2C transcript variant 3;transcript_id=NM_001370793.1;extra_copy_number=0
CM058260.1	Liftoff	exon	158446417	158446542	.	-	.	ID=exon-NM_001370793.1-6;Parent=rna-NM_001370793.1;Dbxref=GeneID:17692,GenBank:NM_001370793.1,MGI:MGI:1341851;gbkey=mRNA;gene=Msl3;product=MSL complex subunit 3%2C transcript variant 3;transcript_id=NM_001370793.1;extra_copy_number=0
CM058260.1	Liftoff	exon	158447147	158447238	.	-	.	ID=exon-NM_001370793.1-5;Parent=rna-NM_001370793.1;Dbxref=GeneID:17692,GenBank:NM_001370793.1,MGI:MGI:1341851;gbkey=mRNA;gene=Msl3;product=MSL complex subunit 3%2C transcript variant 3;transcript_id=NM_001370793.1;extra_copy_number=0
CM058260.1	Liftoff	exon	158448070	158448170	.	-	.	ID=exon-NM_001370793.1-4;Parent=rna-NM_001370793.1;Dbxref=GeneID:17692,GenBank:NM_001370793.1,MGI:MGI:1341851;gbkey=mRNA;gene=Msl3;product=MSL complex subunit 3%2C transcript variant 3;transcript_id=NM_001370793.1;extra_copy_number=0
CM058260.1	Liftoff	exon	158448722	158448817	.	-	.	ID=exon-NM_001370793.1-3;Parent=rna-NM_001370793.1;Dbxref=GeneID:17692,GenBank:NM_001370793.1,MGI:MGI:1341851;gbkey=mRNA;gene=Msl3;product=MSL complex subunit 3%2C transcript variant 3;transcript_id=NM_001370793.1;extra_copy_number=0
CM058260.1	Liftoff	exon	158449190	158449272	.	-	.	ID=exon-NM_001370793.1-2;Parent=rna-NM_001370793.1;Dbxref=GeneID:17692,GenBank:NM_001370793.1,MGI:MGI:1341851;gbkey=mRNA;gene=Msl3;product=MSL complex subunit 3%2C transcript variant 3;transcript_id=NM_001370793.1;extra_copy_number=0
CM058260.1	Liftoff	exon	158449837	158449952	.	-	.	ID=exon-NM_001370793.1-1;Parent=rna-NM_001370793.1;Dbxref=GeneID:17692,GenBank:NM_001370793.1,MGI:MGI:1341851;gbkey=mRNA;gene=Msl3;product=MSL complex subunit 3%2C transcript variant 3;transcript_id=NM_001370793.1;extra_copy_number=0
CM058260.1	Liftoff	CDS	158431792	158431891	.	-	.	ID=cds-NP_001357722.1;Parent=rna-NM_001370793.1;Dbxref=GeneID:17692,GenBank:NP_001357722.1,MGI:MGI:1341851;Name=NP_001357722.1;Note=isoform 3 is encoded by transcript variant 3;gbkey=CDS;gene=Msl3;product=male-specific lethal 3 homolog isoform 3;protein_id=NP_001357722.1;extra_copy_number=0
CM058260.1	Liftoff	CDS	158433886	158433970	.	-	.	ID=cds-NP_001357722.1;Parent=rna-NM_001370793.1;Dbxref=GeneID:17692,GenBank:NP_001357722.1,MGI:MGI:1341851;Name=NP_001357722.1;Note=isoform 3 is encoded by transcript variant 3;gbkey=CDS;gene=Msl3;product=male-specific lethal 3 homolog isoform 3;protein_id=NP_001357722.1;extra_copy_number=0
CM058260.1	Liftoff	CDS	158435538	158435637	.	-	.	ID=cds-NP_001357722.1;Parent=rna-NM_001370793.1;Dbxref=GeneID:17692,GenBank:NP_001357722.1,MGI:MGI:1341851;Name=NP_001357722.1;Note=isoform 3 is encoded by transcript variant 3;gbkey=CDS;gene=Msl3;product=male-specific lethal 3 homolog isoform 3;protein_id=NP_001357722.1;extra_copy_number=0
CM058260.1	Liftoff	CDS	158439358	158439467	.	-	.	ID=cds-NP_001357722.1;Parent=rna-NM_001370793.1;Dbxref=GeneID:17692,GenBank:NP_001357722.1,MGI:MGI:1341851;Name=NP_001357722.1;Note=isoform 3 is encoded by transcript variant 3;gbkey=CDS;gene=Msl3;product=male-specific lethal 3 homolog isoform 3;protein_id=NP_001357722.1;extra_copy_number=0
CM058260.1	Liftoff	CDS	158440970	158441232	.	-	.	ID=cds-NP_001357722.1;Parent=rna-NM_001370793.1;Dbxref=GeneID:17692,GenBank:NP_001357722.1,MGI:MGI:1341851;Name=NP_001357722.1;Note=isoform 3 is encoded by transcript variant 3;gbkey=CDS;gene=Msl3;product=male-specific lethal 3 homolog isoform 3;protein_id=NP_001357722.1;extra_copy_number=0
CM058260.1	Liftoff	CDS	158443870	158444028	.	-	.	ID=cds-NP_001357722.1;Parent=rna-NM_001370793.1;Dbxref=GeneID:17692,GenBank:NP_001357722.1,MGI:MGI:1341851;Name=NP_001357722.1;Note=isoform 3 is encoded by transcript variant 3;gbkey=CDS;gene=Msl3;product=male-specific lethal 3 homolog isoform 3;protein_id=NP_001357722.1;extra_copy_number=0
CM058260.1	Liftoff	CDS	158445558	158445718	.	-	.	ID=cds-NP_001357722.1;Parent=rna-NM_001370793.1;Dbxref=GeneID:17692,GenBank:NP_001357722.1,MGI:MGI:1341851;Name=NP_001357722.1;Note=isoform 3 is encoded by transcript variant 3;gbkey=CDS;gene=Msl3;product=male-specific lethal 3 homolog isoform 3;protein_id=NP_001357722.1;extra_copy_number=0
CM058260.1	Liftoff	CDS	158446417	158446542	.	-	.	ID=cds-NP_001357722.1;Parent=rna-NM_001370793.1;Dbxref=GeneID:17692,GenBank:NP_001357722.1,MGI:MGI:1341851;Name=NP_001357722.1;Note=isoform 3 is encoded by transcript variant 3;gbkey=CDS;gene=Msl3;product=male-specific lethal 3 homolog isoform 3;protein_id=NP_001357722.1;extra_copy_number=0
CM058260.1	Liftoff	CDS	158447147	158447238	.	-	.	ID=cds-NP_001357722.1;Parent=rna-NM_001370793.1;Dbxref=GeneID:17692,GenBank:NP_001357722.1,MGI:MGI:1341851;Name=NP_001357722.1;Note=isoform 3 is encoded by transcript variant 3;gbkey=CDS;gene=Msl3;product=male-specific lethal 3 homolog isoform 3;protein_id=NP_001357722.1;extra_copy_number=0
CM058260.1	Liftoff	CDS	158448070	158448170	.	-	.	ID=cds-NP_001357722.1;Parent=rna-NM_001370793.1;Dbxref=GeneID:17692,GenBank:NP_001357722.1,MGI:MGI:1341851;Name=NP_001357722.1;Note=isoform 3 is encoded by transcript variant 3;gbkey=CDS;gene=Msl3;product=male-specific lethal 3 homolog isoform 3;protein_id=NP_001357722.1;extra_copy_number=0
CM058260.1	Liftoff	CDS	158448722	158448817	.	-	.	ID=cds-NP_001357722.1;Parent=rna-NM_001370793.1;Dbxref=GeneID:17692,GenBank:NP_001357722.1,MGI:MGI:1341851;Name=NP_001357722.1;Note=isoform 3 is encoded by transcript variant 3;gbkey=CDS;gene=Msl3;product=male-specific lethal 3 homolog isoform 3;protein_id=NP_001357722.1;extra_copy_number=0
CM058260.1	Liftoff	CDS	158449190	158449272	.	-	.	ID=cds-NP_001357722.1;Parent=rna-NM_001370793.1;Dbxref=GeneID:17692,GenBank:NP_001357722.1,MGI:MGI:1341851;Name=NP_001357722.1;Note=isoform 3 is encoded by transcript variant 3;gbkey=CDS;gene=Msl3;product=male-specific lethal 3 homolog isoform 3;protein_id=NP_001357722.1;extra_copy_number=0
CM058260.1	Liftoff	CDS	158449837	158449872	.	-	.	ID=cds-NP_001357722.1;Parent=rna-NM_001370793.1;Dbxref=GeneID:17692,GenBank:NP_001357722.1,MGI:MGI:1341851;Name=NP_001357722.1;Note=isoform 3 is encoded by transcript variant 3;gbkey=CDS;gene=Msl3;product=male-specific lethal 3 homolog isoform 3;protein_id=NP_001357722.1;extra_copy_number=0
CM058260.1	Liftoff	mRNA	158428190	158450799	.	-	.	ID=rna-NM_001370794.1;Parent=gene-Msl3;Dbxref=GeneID:17692,GenBank:NM_001370794.1,MGI:MGI:1341851;Name=NM_001370794.1;gbkey=mRNA;gene=Msl3;product=MSL complex subunit 3%2C transcript variant 4;transcript_id=NM_001370794.1;matches_ref_protein=True;valid_ORF=True;extra_copy_number=0
CM058260.1	Liftoff	exon	158428190	158431891	.	-	.	ID=exon-NM_001370794.1-14;Parent=rna-NM_001370794.1;Dbxref=GeneID:17692,GenBank:NM_001370794.1,MGI:MGI:1341851;gbkey=mRNA;gene=Msl3;product=MSL complex subunit 3%2C transcript variant 4;transcript_id=NM_001370794.1;extra_copy_number=0
CM058260.1	Liftoff	exon	158433605	158433658	.	-	.	ID=exon-NM_001370794.1-13;Parent=rna-NM_001370794.1;Dbxref=GeneID:17692,GenBank:NM_001370794.1,MGI:MGI:1341851;gbkey=mRNA;gene=Msl3;product=MSL complex subunit 3%2C transcript variant 4;transcript_id=NM_001370794.1;extra_copy_number=0
CM058260.1	Liftoff	exon	158433886	158433970	.	-	.	ID=exon-NM_001370794.1-12;Parent=rna-NM_001370794.1;Dbxref=GeneID:17692,GenBank:NM_001370794.1,MGI:MGI:1341851;gbkey=mRNA;gene=Msl3;product=MSL complex subunit 3%2C transcript variant 4;transcript_id=NM_001370794.1;extra_copy_number=0
CM058260.1	Liftoff	exon	158435538	158435637	.	-	.	ID=exon-NM_001370794.1-11;Parent=rna-NM_001370794.1;Dbxref=GeneID:17692,GenBank:NM_001370794.1,MGI:MGI:1341851;gbkey=mRNA;gene=Msl3;product=MSL complex subunit 3%2C transcript variant 4;transcript_id=NM_001370794.1;extra_copy_number=0
CM058260.1	Liftoff	exon	158439358	158439467	.	-	.	ID=exon-NM_001370794.1-10;Parent=rna-NM_001370794.1;Dbxref=GeneID:17692,GenBank:NM_001370794.1,MGI:MGI:1341851;gbkey=mRNA;gene=Msl3;product=MSL complex subunit 3%2C transcript variant 4;transcript_id=NM_001370794.1;extra_copy_number=0
CM058260.1	Liftoff	exon	158440970	158441232	.	-	.	ID=exon-NM_001370794.1-9;Parent=rna-NM_001370794.1;Dbxref=GeneID:17692,GenBank:NM_001370794.1,MGI:MGI:1341851;gbkey=mRNA;gene=Msl3;product=MSL complex subunit 3%2C transcript variant 4;transcript_id=NM_001370794.1;extra_copy_number=0
CM058260.1	Liftoff	exon	158443870	158444028	.	-	.	ID=exon-NM_001370794.1-8;Parent=rna-NM_001370794.1;Dbxref=GeneID:17692,GenBank:NM_001370794.1,MGI:MGI:1341851;gbkey=mRNA;gene=Msl3;product=MSL complex subunit 3%2C transcript variant 4;transcript_id=NM_001370794.1;extra_copy_number=0
CM058260.1	Liftoff	exon	158445558	158445718	.	-	.	ID=exon-NM_001370794.1-7;Parent=rna-NM_001370794.1;Dbxref=GeneID:17692,GenBank:NM_001370794.1,MGI:MGI:1341851;gbkey=mRNA;gene=Msl3;product=MSL complex subunit 3%2C transcript variant 4;transcript_id=NM_001370794.1;extra_copy_number=0
CM058260.1	Liftoff	exon	158446417	158446542	.	-	.	ID=exon-NM_001370794.1-6;Parent=rna-NM_001370794.1;Dbxref=GeneID:17692,GenBank:NM_001370794.1,MGI:MGI:1341851;gbkey=mRNA;gene=Msl3;product=MSL complex subunit 3%2C transcript variant 4;transcript_id=NM_001370794.1;extra_copy_number=0
CM058260.1	Liftoff	exon	158447147	158447235	.	-	.	ID=exon-NM_001370794.1-5;Parent=rna-NM_001370794.1;Dbxref=GeneID:17692,GenBank:NM_001370794.1,MGI:MGI:1341851;gbkey=mRNA;gene=Msl3;product=MSL complex subunit 3%2C transcript variant 4;transcript_id=NM_001370794.1;extra_copy_number=0
CM058260.1	Liftoff	exon	158448070	158448170	.	-	.	ID=exon-NM_001370794.1-4;Parent=rna-NM_001370794.1;Dbxref=GeneID:17692,GenBank:NM_001370794.1,MGI:MGI:1341851;gbkey=mRNA;gene=Msl3;product=MSL complex subunit 3%2C transcript variant 4;transcript_id=NM_001370794.1;extra_copy_number=0
CM058260.1	Liftoff	exon	158448722	158448817	.	-	.	ID=exon-NM_001370794.1-3;Parent=rna-NM_001370794.1;Dbxref=GeneID:17692,GenBank:NM_001370794.1,MGI:MGI:1341851;gbkey=mRNA;gene=Msl3;product=MSL complex subunit 3%2C transcript variant 4;transcript_id=NM_001370794.1;extra_copy_number=0
CM058260.1	Liftoff	exon	158449190	158449272	.	-	.	ID=exon-NM_001370794.1-2;Parent=rna-NM_001370794.1;Dbxref=GeneID:17692,GenBank:NM_001370794.1,MGI:MGI:1341851;gbkey=mRNA;gene=Msl3;product=MSL complex subunit 3%2C transcript variant 4;transcript_id=NM_001370794.1;extra_copy_number=0
CM058260.1	Liftoff	exon	158450655	158450799	.	-	.	ID=exon-NM_001370794.1-1;Parent=rna-NM_001370794.1;Dbxref=GeneID:17692,GenBank:NM_001370794.1,MGI:MGI:1341851;gbkey=mRNA;gene=Msl3;product=MSL complex subunit 3%2C transcript variant 4;transcript_id=NM_001370794.1;extra_copy_number=0
CM058260.1	Liftoff	CDS	158433622	158433658	.	-	.	ID=cds-NP_001357723.1;Parent=rna-NM_001370794.1;Dbxref=GeneID:17692,GenBank:NP_001357723.1,MGI:MGI:1341851;Name=NP_001357723.1;Note=isoform 4 is encoded by transcript variant 4;gbkey=CDS;gene=Msl3;product=male-specific lethal 3 homolog isoform 4;protein_id=NP_001357723.1;extra_copy_number=0
CM058260.1	Liftoff	CDS	158433886	158433970	.	-	.	ID=cds-NP_001357723.1;Parent=rna-NM_001370794.1;Dbxref=GeneID:17692,GenBank:NP_001357723.1,MGI:MGI:1341851;Name=NP_001357723.1;Note=isoform 4 is encoded by transcript variant 4;gbkey=CDS;gene=Msl3;product=male-specific lethal 3 homolog isoform 4;protein_id=NP_001357723.1;extra_copy_number=0
CM058260.1	Liftoff	CDS	158435538	158435637	.	-	.	ID=cds-NP_001357723.1;Parent=rna-NM_001370794.1;Dbxref=GeneID:17692,GenBank:NP_001357723.1,MGI:MGI:1341851;Name=NP_001357723.1;Note=isoform 4 is encoded by transcript variant 4;gbkey=CDS;gene=Msl3;product=male-specific lethal 3 homolog isoform 4;protein_id=NP_001357723.1;extra_copy_number=0
CM058260.1	Liftoff	CDS	158439358	158439467	.	-	.	ID=cds-NP_001357723.1;Parent=rna-NM_001370794.1;Dbxref=GeneID:17692,GenBank:NP_001357723.1,MGI:MGI:1341851;Name=NP_001357723.1;Note=isoform 4 is encoded by transcript variant 4;gbkey=CDS;gene=Msl3;product=male-specific lethal 3 homolog isoform 4;protein_id=NP_001357723.1;extra_copy_number=0
CM058260.1	Liftoff	CDS	158440970	158441232	.	-	.	ID=cds-NP_001357723.1;Parent=rna-NM_001370794.1;Dbxref=GeneID:17692,GenBank:NP_001357723.1,MGI:MGI:1341851;Name=NP_001357723.1;Note=isoform 4 is encoded by transcript variant 4;gbkey=CDS;gene=Msl3;product=male-specific lethal 3 homolog isoform 4;protein_id=NP_001357723.1;extra_copy_number=0
CM058260.1	Liftoff	CDS	158443870	158444028	.	-	.	ID=cds-NP_001357723.1;Parent=rna-NM_001370794.1;Dbxref=GeneID:17692,GenBank:NP_001357723.1,MGI:MGI:1341851;Name=NP_001357723.1;Note=isoform 4 is encoded by transcript variant 4;gbkey=CDS;gene=Msl3;product=male-specific lethal 3 homolog isoform 4;protein_id=NP_001357723.1;extra_copy_number=0
CM058260.1	Liftoff	CDS	158445558	158445718	.	-	.	ID=cds-NP_001357723.1;Parent=rna-NM_001370794.1;Dbxref=GeneID:17692,GenBank:NP_001357723.1,MGI:MGI:1341851;Name=NP_001357723.1;Note=isoform 4 is encoded by transcript variant 4;gbkey=CDS;gene=Msl3;product=male-specific lethal 3 homolog isoform 4;protein_id=NP_001357723.1;extra_copy_number=0
CM058260.1	Liftoff	CDS	158446417	158446542	.	-	.	ID=cds-NP_001357723.1;Parent=rna-NM_001370794.1;Dbxref=GeneID:17692,GenBank:NP_001357723.1,MGI:MGI:1341851;Name=NP_001357723.1;Note=isoform 4 is encoded by transcript variant 4;gbkey=CDS;gene=Msl3;product=male-specific lethal 3 homolog isoform 4;protein_id=NP_001357723.1;extra_copy_number=0
CM058260.1	Liftoff	CDS	158447147	158447235	.	-	.	ID=cds-NP_001357723.1;Parent=rna-NM_001370794.1;Dbxref=GeneID:17692,GenBank:NP_001357723.1,MGI:MGI:1341851;Name=NP_001357723.1;Note=isoform 4 is encoded by transcript variant 4;gbkey=CDS;gene=Msl3;product=male-specific lethal 3 homolog isoform 4;protein_id=NP_001357723.1;extra_copy_number=0
CM058260.1	Liftoff	CDS	158448070	158448170	.	-	.	ID=cds-NP_001357723.1;Parent=rna-NM_001370794.1;Dbxref=GeneID:17692,GenBank:NP_001357723.1,MGI:MGI:1341851;Name=NP_001357723.1;Note=isoform 4 is encoded by transcript variant 4;gbkey=CDS;gene=Msl3;product=male-specific lethal 3 homolog isoform 4;protein_id=NP_001357723.1;extra_copy_number=0
CM058260.1	Liftoff	CDS	158448722	158448817	.	-	.	ID=cds-NP_001357723.1;Parent=rna-NM_001370794.1;Dbxref=GeneID:17692,GenBank:NP_001357723.1,MGI:MGI:1341851;Name=NP_001357723.1;Note=isoform 4 is encoded by transcript variant 4;gbkey=CDS;gene=Msl3;product=male-specific lethal 3 homolog isoform 4;protein_id=NP_001357723.1;extra_copy_number=0
CM058260.1	Liftoff	CDS	158449190	158449272	.	-	.	ID=cds-NP_001357723.1;Parent=rna-NM_001370794.1;Dbxref=GeneID:17692,GenBank:NP_001357723.1,MGI:MGI:1341851;Name=NP_001357723.1;Note=isoform 4 is encoded by transcript variant 4;gbkey=CDS;gene=Msl3;product=male-specific lethal 3 homolog isoform 4;protein_id=NP_001357723.1;extra_copy_number=0
CM058260.1	Liftoff	CDS	158450655	158450756	.	-	.	ID=cds-NP_001357723.1;Parent=rna-NM_001370794.1;Dbxref=GeneID:17692,GenBank:NP_001357723.1,MGI:MGI:1341851;Name=NP_001357723.1;Note=isoform 4 is encoded by transcript variant 4;gbkey=CDS;gene=Msl3;product=male-specific lethal 3 homolog isoform 4;protein_id=NP_001357723.1;extra_copy_number=0
CM058260.1	Liftoff	mRNA	158428190	158450799	.	-	.	ID=rna-NM_001370795.1;Parent=gene-Msl3;Dbxref=GeneID:17692,GenBank:NM_001370795.1,MGI:MGI:1341851;Name=NM_001370795.1;gbkey=mRNA;gene=Msl3;product=MSL complex subunit 3%2C transcript variant 6;transcript_id=NM_001370795.1;matches_ref_protein=True;valid_ORF=True;extra_copy_number=0
CM058260.1	Liftoff	exon	158428190	158431891	.	-	.	ID=exon-NM_001370795.1-12;Parent=rna-NM_001370795.1;Dbxref=GeneID:17692,GenBank:NM_001370795.1,MGI:MGI:1341851;gbkey=mRNA;gene=Msl3;product=MSL complex subunit 3%2C transcript variant 6;transcript_id=NM_001370795.1;extra_copy_number=0
CM058260.1	Liftoff	exon	158433886	158433970	.	-	.	ID=exon-NM_001370795.1-11;Parent=rna-NM_001370795.1;Dbxref=GeneID:17692,GenBank:NM_001370795.1,MGI:MGI:1341851;gbkey=mRNA;gene=Msl3;product=MSL complex subunit 3%2C transcript variant 6;transcript_id=NM_001370795.1;extra_copy_number=0
CM058260.1	Liftoff	exon	158435538	158435637	.	-	.	ID=exon-NM_001370795.1-10;Parent=rna-NM_001370795.1;Dbxref=GeneID:17692,GenBank:NM_001370795.1,MGI:MGI:1341851;gbkey=mRNA;gene=Msl3;product=MSL complex subunit 3%2C transcript variant 6;transcript_id=NM_001370795.1;extra_copy_number=0
CM058260.1	Liftoff	exon	158439358	158439467	.	-	.	ID=exon-NM_001370795.1-9;Parent=rna-NM_001370795.1;Dbxref=GeneID:17692,GenBank:NM_001370795.1,MGI:MGI:1341851;gbkey=mRNA;gene=Msl3;product=MSL complex subunit 3%2C transcript variant 6;transcript_id=NM_001370795.1;extra_copy_number=0
CM058260.1	Liftoff	exon	158440970	158441232	.	-	.	ID=exon-NM_001370795.1-8;Parent=rna-NM_001370795.1;Dbxref=GeneID:17692,GenBank:NM_001370795.1,MGI:MGI:1341851;gbkey=mRNA;gene=Msl3;product=MSL complex subunit 3%2C transcript variant 6;transcript_id=NM_001370795.1;extra_copy_number=0
CM058260.1	Liftoff	exon	158443870	158444028	.	-	.	ID=exon-NM_001370795.1-7;Parent=rna-NM_001370795.1;Dbxref=GeneID:17692,GenBank:NM_001370795.1,MGI:MGI:1341851;gbkey=mRNA;gene=Msl3;product=MSL complex subunit 3%2C transcript variant 6;transcript_id=NM_001370795.1;extra_copy_number=0
CM058260.1	Liftoff	exon	158445558	158445718	.	-	.	ID=exon-NM_001370795.1-6;Parent=rna-NM_001370795.1;Dbxref=GeneID:17692,GenBank:NM_001370795.1,MGI:MGI:1341851;gbkey=mRNA;gene=Msl3;product=MSL complex subunit 3%2C transcript variant 6;transcript_id=NM_001370795.1;extra_copy_number=0
CM058260.1	Liftoff	exon	158446417	158446542	.	-	.	ID=exon-NM_001370795.1-5;Parent=rna-NM_001370795.1;Dbxref=GeneID:17692,GenBank:NM_001370795.1,MGI:MGI:1341851;gbkey=mRNA;gene=Msl3;product=MSL complex subunit 3%2C transcript variant 6;transcript_id=NM_001370795.1;extra_copy_number=0
CM058260.1	Liftoff	exon	158447147	158447235	.	-	.	ID=exon-NM_001370795.1-4;Parent=rna-NM_001370795.1;Dbxref=GeneID:17692,GenBank:NM_001370795.1,MGI:MGI:1341851;gbkey=mRNA;gene=Msl3;product=MSL complex subunit 3%2C transcript variant 6;transcript_id=NM_001370795.1;extra_copy_number=0
CM058260.1	Liftoff	exon	158448070	158448170	.	-	.	ID=exon-NM_001370795.1-3;Parent=rna-NM_001370795.1;Dbxref=GeneID:17692,GenBank:NM_001370795.1,MGI:MGI:1341851;gbkey=mRNA;gene=Msl3;product=MSL complex subunit 3%2C transcript variant 6;transcript_id=NM_001370795.1;extra_copy_number=0
CM058260.1	Liftoff	exon	158448722	158448817	.	-	.	ID=exon-NM_001370795.1-2;Parent=rna-NM_001370795.1;Dbxref=GeneID:17692,GenBank:NM_001370795.1,MGI:MGI:1341851;gbkey=mRNA;gene=Msl3;product=MSL complex subunit 3%2C transcript variant 6;transcript_id=NM_001370795.1;extra_copy_number=0
CM058260.1	Liftoff	exon	158450655	158450799	.	-	.	ID=exon-NM_001370795.1-1;Parent=rna-NM_001370795.1;Dbxref=GeneID:17692,GenBank:NM_001370795.1,MGI:MGI:1341851;gbkey=mRNA;gene=Msl3;product=MSL complex subunit 3%2C transcript variant 6;transcript_id=NM_001370795.1;extra_copy_number=0
CM058260.1	Liftoff	CDS	158431792	158431891	.	-	.	ID=cds-NP_001357724.1;Parent=rna-NM_001370795.1;Dbxref=GeneID:17692,GenBank:NP_001357724.1,MGI:MGI:1341851;Name=NP_001357724.1;Note=isoform 6 is encoded by transcript variant 6;gbkey=CDS;gene=Msl3;product=male-specific lethal 3 homolog isoform 6;protein_id=NP_001357724.1;extra_copy_number=0
CM058260.1	Liftoff	CDS	158433886	158433970	.	-	.	ID=cds-NP_001357724.1;Parent=rna-NM_001370795.1;Dbxref=GeneID:17692,GenBank:NP_001357724.1,MGI:MGI:1341851;Name=NP_001357724.1;Note=isoform 6 is encoded by transcript variant 6;gbkey=CDS;gene=Msl3;product=male-specific lethal 3 homolog isoform 6;protein_id=NP_001357724.1;extra_copy_number=0
CM058260.1	Liftoff	CDS	158435538	158435637	.	-	.	ID=cds-NP_001357724.1;Parent=rna-NM_001370795.1;Dbxref=GeneID:17692,GenBank:NP_001357724.1,MGI:MGI:1341851;Name=NP_001357724.1;Note=isoform 6 is encoded by transcript variant 6;gbkey=CDS;gene=Msl3;product=male-specific lethal 3 homolog isoform 6;protein_id=NP_001357724.1;extra_copy_number=0
CM058260.1	Liftoff	CDS	158439358	158439467	.	-	.	ID=cds-NP_001357724.1;Parent=rna-NM_001370795.1;Dbxref=GeneID:17692,GenBank:NP_001357724.1,MGI:MGI:1341851;Name=NP_001357724.1;Note=isoform 6 is encoded by transcript variant 6;gbkey=CDS;gene=Msl3;product=male-specific lethal 3 homolog isoform 6;protein_id=NP_001357724.1;extra_copy_number=0
CM058260.1	Liftoff	CDS	158440970	158441232	.	-	.	ID=cds-NP_001357724.1;Parent=rna-NM_001370795.1;Dbxref=GeneID:17692,GenBank:NP_001357724.1,MGI:MGI:1341851;Name=NP_001357724.1;Note=isoform 6 is encoded by transcript variant 6;gbkey=CDS;gene=Msl3;product=male-specific lethal 3 homolog isoform 6;protein_id=NP_001357724.1;extra_copy_number=0
CM058260.1	Liftoff	CDS	158443870	158444028	.	-	.	ID=cds-NP_001357724.1;Parent=rna-NM_001370795.1;Dbxref=GeneID:17692,GenBank:NP_001357724.1,MGI:MGI:1341851;Name=NP_001357724.1;Note=isoform 6 is encoded by transcript variant 6;gbkey=CDS;gene=Msl3;product=male-specific lethal 3 homolog isoform 6;protein_id=NP_001357724.1;extra_copy_number=0
CM058260.1	Liftoff	CDS	158445558	158445718	.	-	.	ID=cds-NP_001357724.1;Parent=rna-NM_001370795.1;Dbxref=GeneID:17692,GenBank:NP_001357724.1,MGI:MGI:1341851;Name=NP_001357724.1;Note=isoform 6 is encoded by transcript variant 6;gbkey=CDS;gene=Msl3;product=male-specific lethal 3 homolog isoform 6;protein_id=NP_001357724.1;extra_copy_number=0
CM058260.1	Liftoff	CDS	158446417	158446542	.	-	.	ID=cds-NP_001357724.1;Parent=rna-NM_001370795.1;Dbxref=GeneID:17692,GenBank:NP_001357724.1,MGI:MGI:1341851;Name=NP_001357724.1;Note=isoform 6 is encoded by transcript variant 6;gbkey=CDS;gene=Msl3;product=male-specific lethal 3 homolog isoform 6;protein_id=NP_001357724.1;extra_copy_number=0
CM058260.1	Liftoff	CDS	158447147	158447235	.	-	.	ID=cds-NP_001357724.1;Parent=rna-NM_001370795.1;Dbxref=GeneID:17692,GenBank:NP_001357724.1,MGI:MGI:1341851;Name=NP_001357724.1;Note=isoform 6 is encoded by transcript variant 6;gbkey=CDS;gene=Msl3;product=male-specific lethal 3 homolog isoform 6;protein_id=NP_001357724.1;extra_copy_number=0
CM058260.1	Liftoff	CDS	158448070	158448170	.	-	.	ID=cds-NP_001357724.1;Parent=rna-NM_001370795.1;Dbxref=GeneID:17692,GenBank:NP_001357724.1,MGI:MGI:1341851;Name=NP_001357724.1;Note=isoform 6 is encoded by transcript variant 6;gbkey=CDS;gene=Msl3;product=male-specific lethal 3 homolog isoform 6;protein_id=NP_001357724.1;extra_copy_number=0
CM058260.1	Liftoff	CDS	158448722	158448817	.	-	.	ID=cds-NP_001357724.1;Parent=rna-NM_001370795.1;Dbxref=GeneID:17692,GenBank:NP_001357724.1,MGI:MGI:1341851;Name=NP_001357724.1;Note=isoform 6 is encoded by transcript variant 6;gbkey=CDS;gene=Msl3;product=male-specific lethal 3 homolog isoform 6;protein_id=NP_001357724.1;extra_copy_number=0
CM058260.1	Liftoff	CDS	158450655	158450662	.	-	.	ID=cds-NP_001357724.1;Parent=rna-NM_001370795.1;Dbxref=GeneID:17692,GenBank:NP_001357724.1,MGI:MGI:1341851;Name=NP_001357724.1;Note=isoform 6 is encoded by transcript variant 6;gbkey=CDS;gene=Msl3;product=male-specific lethal 3 homolog isoform 6;protein_id=NP_001357724.1;extra_copy_number=0
CM058260.1	Liftoff	mRNA	158428190	158450799	.	-	.	ID=rna-NM_001370796.1;Parent=gene-Msl3;Dbxref=GeneID:17692,GenBank:NM_001370796.1,MGI:MGI:1341851;Name=NM_001370796.1;gbkey=mRNA;gene=Msl3;product=MSL complex subunit 3%2C transcript variant 7;transcript_id=NM_001370796.1;matches_ref_protein=True;valid_ORF=True;extra_copy_number=0
CM058260.1	Liftoff	exon	158428190	158431891	.	-	.	ID=exon-NM_001370796.1-13;Parent=rna-NM_001370796.1;Dbxref=GeneID:17692,GenBank:NM_001370796.1,MGI:MGI:1341851;gbkey=mRNA;gene=Msl3;product=MSL complex subunit 3%2C transcript variant 7;transcript_id=NM_001370796.1;extra_copy_number=0
CM058260.1	Liftoff	exon	158433605	158433658	.	-	.	ID=exon-NM_001370796.1-12;Parent=rna-NM_001370796.1;Dbxref=GeneID:17692,GenBank:NM_001370796.1,MGI:MGI:1341851;gbkey=mRNA;gene=Msl3;product=MSL complex subunit 3%2C transcript variant 7;transcript_id=NM_001370796.1;extra_copy_number=0
CM058260.1	Liftoff	exon	158433886	158433970	.	-	.	ID=exon-NM_001370796.1-11;Parent=rna-NM_001370796.1;Dbxref=GeneID:17692,GenBank:NM_001370796.1,MGI:MGI:1341851;gbkey=mRNA;gene=Msl3;product=MSL complex subunit 3%2C transcript variant 7;transcript_id=NM_001370796.1;extra_copy_number=0
CM058260.1	Liftoff	exon	158435538	158435637	.	-	.	ID=exon-NM_001370796.1-10;Parent=rna-NM_001370796.1;Dbxref=GeneID:17692,GenBank:NM_001370796.1,MGI:MGI:1341851;gbkey=mRNA;gene=Msl3;product=MSL complex subunit 3%2C transcript variant 7;transcript_id=NM_001370796.1;extra_copy_number=0
CM058260.1	Liftoff	exon	158439358	158439467	.	-	.	ID=exon-NM_001370796.1-9;Parent=rna-NM_001370796.1;Dbxref=GeneID:17692,GenBank:NM_001370796.1,MGI:MGI:1341851;gbkey=mRNA;gene=Msl3;product=MSL complex subunit 3%2C transcript variant 7;transcript_id=NM_001370796.1;extra_copy_number=0
CM058260.1	Liftoff	exon	158440970	158441232	.	-	.	ID=exon-NM_001370796.1-8;Parent=rna-NM_001370796.1;Dbxref=GeneID:17692,GenBank:NM_001370796.1,MGI:MGI:1341851;gbkey=mRNA;gene=Msl3;product=MSL complex subunit 3%2C transcript variant 7;transcript_id=NM_001370796.1;extra_copy_number=0
CM058260.1	Liftoff	exon	158443870	158444028	.	-	.	ID=exon-NM_001370796.1-7;Parent=rna-NM_001370796.1;Dbxref=GeneID:17692,GenBank:NM_001370796.1,MGI:MGI:1341851;gbkey=mRNA;gene=Msl3;product=MSL complex subunit 3%2C transcript variant 7;transcript_id=NM_001370796.1;extra_copy_number=0
CM058260.1	Liftoff	exon	158445558	158445718	.	-	.	ID=exon-NM_001370796.1-6;Parent=rna-NM_001370796.1;Dbxref=GeneID:17692,GenBank:NM_001370796.1,MGI:MGI:1341851;gbkey=mRNA;gene=Msl3;product=MSL complex subunit 3%2C transcript variant 7;transcript_id=NM_001370796.1;extra_copy_number=0
CM058260.1	Liftoff	exon	158446417	158446542	.	-	.	ID=exon-NM_001370796.1-5;Parent=rna-NM_001370796.1;Dbxref=GeneID:17692,GenBank:NM_001370796.1,MGI:MGI:1341851;gbkey=mRNA;gene=Msl3;product=MSL complex subunit 3%2C transcript variant 7;transcript_id=NM_001370796.1;extra_copy_number=0
CM058260.1	Liftoff	exon	158447147	158447238	.	-	.	ID=exon-NM_001370796.1-4;Parent=rna-NM_001370796.1;Dbxref=GeneID:17692,GenBank:NM_001370796.1,MGI:MGI:1341851;gbkey=mRNA;gene=Msl3;product=MSL complex subunit 3%2C transcript variant 7;transcript_id=NM_001370796.1;extra_copy_number=0
CM058260.1	Liftoff	exon	158448070	158448170	.	-	.	ID=exon-NM_001370796.1-3;Parent=rna-NM_001370796.1;Dbxref=GeneID:17692,GenBank:NM_001370796.1,MGI:MGI:1341851;gbkey=mRNA;gene=Msl3;product=MSL complex subunit 3%2C transcript variant 7;transcript_id=NM_001370796.1;extra_copy_number=0
CM058260.1	Liftoff	exon	158448722	158448817	.	-	.	ID=exon-NM_001370796.1-2;Parent=rna-NM_001370796.1;Dbxref=GeneID:17692,GenBank:NM_001370796.1,MGI:MGI:1341851;gbkey=mRNA;gene=Msl3;product=MSL complex subunit 3%2C transcript variant 7;transcript_id=NM_001370796.1;extra_copy_number=0
CM058260.1	Liftoff	exon	158450655	158450799	.	-	.	ID=exon-NM_001370796.1-1;Parent=rna-NM_001370796.1;Dbxref=GeneID:17692,GenBank:NM_001370796.1,MGI:MGI:1341851;gbkey=mRNA;gene=Msl3;product=MSL complex subunit 3%2C transcript variant 7;transcript_id=NM_001370796.1;extra_copy_number=0
CM058260.1	Liftoff	CDS	158433622	158433658	.	-	.	ID=cds-NP_001357725.1;Parent=rna-NM_001370796.1;Dbxref=GeneID:17692,GenBank:NP_001357725.1,MGI:MGI:1341851;Name=NP_001357725.1;Note=isoform 7 is encoded by transcript variant 7;gbkey=CDS;gene=Msl3;product=male-specific lethal 3 homolog isoform 7;protein_id=NP_001357725.1;extra_copy_number=0
CM058260.1	Liftoff	CDS	158433886	158433970	.	-	.	ID=cds-NP_001357725.1;Parent=rna-NM_001370796.1;Dbxref=GeneID:17692,GenBank:NP_001357725.1,MGI:MGI:1341851;Name=NP_001357725.1;Note=isoform 7 is encoded by transcript variant 7;gbkey=CDS;gene=Msl3;product=male-specific lethal 3 homolog isoform 7;protein_id=NP_001357725.1;extra_copy_number=0
CM058260.1	Liftoff	CDS	158435538	158435637	.	-	.	ID=cds-NP_001357725.1;Parent=rna-NM_001370796.1;Dbxref=GeneID:17692,GenBank:NP_001357725.1,MGI:MGI:1341851;Name=NP_001357725.1;Note=isoform 7 is encoded by transcript variant 7;gbkey=CDS;gene=Msl3;product=male-specific lethal 3 homolog isoform 7;protein_id=NP_001357725.1;extra_copy_number=0
CM058260.1	Liftoff	CDS	158439358	158439467	.	-	.	ID=cds-NP_001357725.1;Parent=rna-NM_001370796.1;Dbxref=GeneID:17692,GenBank:NP_001357725.1,MGI:MGI:1341851;Name=NP_001357725.1;Note=isoform 7 is encoded by transcript variant 7;gbkey=CDS;gene=Msl3;product=male-specific lethal 3 homolog isoform 7;protein_id=NP_001357725.1;extra_copy_number=0
CM058260.1	Liftoff	CDS	158440970	158441232	.	-	.	ID=cds-NP_001357725.1;Parent=rna-NM_001370796.1;Dbxref=GeneID:17692,GenBank:NP_001357725.1,MGI:MGI:1341851;Name=NP_001357725.1;Note=isoform 7 is encoded by transcript variant 7;gbkey=CDS;gene=Msl3;product=male-specific lethal 3 homolog isoform 7;protein_id=NP_001357725.1;extra_copy_number=0
CM058260.1	Liftoff	CDS	158443870	158444028	.	-	.	ID=cds-NP_001357725.1;Parent=rna-NM_001370796.1;Dbxref=GeneID:17692,GenBank:NP_001357725.1,MGI:MGI:1341851;Name=NP_001357725.1;Note=isoform 7 is encoded by transcript variant 7;gbkey=CDS;gene=Msl3;product=male-specific lethal 3 homolog isoform 7;protein_id=NP_001357725.1;extra_copy_number=0
CM058260.1	Liftoff	CDS	158445558	158445718	.	-	.	ID=cds-NP_001357725.1;Parent=rna-NM_001370796.1;Dbxref=GeneID:17692,GenBank:NP_001357725.1,MGI:MGI:1341851;Name=NP_001357725.1;Note=isoform 7 is encoded by transcript variant 7;gbkey=CDS;gene=Msl3;product=male-specific lethal 3 homolog isoform 7;protein_id=NP_001357725.1;extra_copy_number=0
CM058260.1	Liftoff	CDS	158446417	158446542	.	-	.	ID=cds-NP_001357725.1;Parent=rna-NM_001370796.1;Dbxref=GeneID:17692,GenBank:NP_001357725.1,MGI:MGI:1341851;Name=NP_001357725.1;Note=isoform 7 is encoded by transcript variant 7;gbkey=CDS;gene=Msl3;product=male-specific lethal 3 homolog isoform 7;protein_id=NP_001357725.1;extra_copy_number=0
CM058260.1	Liftoff	CDS	158447147	158447238	.	-	.	ID=cds-NP_001357725.1;Parent=rna-NM_001370796.1;Dbxref=GeneID:17692,GenBank:NP_001357725.1,MGI:MGI:1341851;Name=NP_001357725.1;Note=isoform 7 is encoded by transcript variant 7;gbkey=CDS;gene=Msl3;product=male-specific lethal 3 homolog isoform 7;protein_id=NP_001357725.1;extra_copy_number=0
CM058260.1	Liftoff	CDS	158448070	158448170	.	-	.	ID=cds-NP_001357725.1;Parent=rna-NM_001370796.1;Dbxref=GeneID:17692,GenBank:NP_001357725.1,MGI:MGI:1341851;Name=NP_001357725.1;Note=isoform 7 is encoded by transcript variant 7;gbkey=CDS;gene=Msl3;product=male-specific lethal 3 homolog isoform 7;protein_id=NP_001357725.1;extra_copy_number=0
CM058260.1	Liftoff	CDS	158448722	158448817	.	-	.	ID=cds-NP_001357725.1;Parent=rna-NM_001370796.1;Dbxref=GeneID:17692,GenBank:NP_001357725.1,MGI:MGI:1341851;Name=NP_001357725.1;Note=isoform 7 is encoded by transcript variant 7;gbkey=CDS;gene=Msl3;product=male-specific lethal 3 homolog isoform 7;protein_id=NP_001357725.1;extra_copy_number=0
CM058260.1	Liftoff	CDS	158450655	158450662	.	-	.	ID=cds-NP_001357725.1;Parent=rna-NM_001370796.1;Dbxref=GeneID:17692,GenBank:NP_001357725.1,MGI:MGI:1341851;Name=NP_001357725.1;Note=isoform 7 is encoded by transcript variant 7;gbkey=CDS;gene=Msl3;product=male-specific lethal 3 homolog isoform 7;protein_id=NP_001357725.1;extra_copy_number=0
CM058260.1	Liftoff	mRNA	158428190	158450799	.	-	.	ID=rna-NM_001370797.1;Parent=gene-Msl3;Dbxref=GeneID:17692,GenBank:NM_001370797.1,MGI:MGI:1341851;Name=NM_001370797.1;gbkey=mRNA;gene=Msl3;product=MSL complex subunit 3%2C transcript variant 8;transcript_id=NM_001370797.1;matches_ref_protein=True;valid_ORF=True;extra_copy_number=0
CM058260.1	Liftoff	exon	158428190	158431891	.	-	.	ID=exon-NM_001370797.1-13;Parent=rna-NM_001370797.1;Dbxref=GeneID:17692,GenBank:NM_001370797.1,MGI:MGI:1341851;gbkey=mRNA;gene=Msl3;product=MSL complex subunit 3%2C transcript variant 8;transcript_id=NM_001370797.1;extra_copy_number=0
CM058260.1	Liftoff	exon	158433605	158433658	.	-	.	ID=exon-NM_001370797.1-12;Parent=rna-NM_001370797.1;Dbxref=GeneID:17692,GenBank:NM_001370797.1,MGI:MGI:1341851;gbkey=mRNA;gene=Msl3;product=MSL complex subunit 3%2C transcript variant 8;transcript_id=NM_001370797.1;extra_copy_number=0
CM058260.1	Liftoff	exon	158433886	158433970	.	-	.	ID=exon-NM_001370797.1-11;Parent=rna-NM_001370797.1;Dbxref=GeneID:17692,GenBank:NM_001370797.1,MGI:MGI:1341851;gbkey=mRNA;gene=Msl3;product=MSL complex subunit 3%2C transcript variant 8;transcript_id=NM_001370797.1;extra_copy_number=0
CM058260.1	Liftoff	exon	158435538	158435637	.	-	.	ID=exon-NM_001370797.1-10;Parent=rna-NM_001370797.1;Dbxref=GeneID:17692,GenBank:NM_001370797.1,MGI:MGI:1341851;gbkey=mRNA;gene=Msl3;product=MSL complex subunit 3%2C transcript variant 8;transcript_id=NM_001370797.1;extra_copy_number=0
CM058260.1	Liftoff	exon	158439358	158439467	.	-	.	ID=exon-NM_001370797.1-9;Parent=rna-NM_001370797.1;Dbxref=GeneID:17692,GenBank:NM_001370797.1,MGI:MGI:1341851;gbkey=mRNA;gene=Msl3;product=MSL complex subunit 3%2C transcript variant 8;transcript_id=NM_001370797.1;extra_copy_number=0
CM058260.1	Liftoff	exon	158440970	158441232	.	-	.	ID=exon-NM_001370797.1-8;Parent=rna-NM_001370797.1;Dbxref=GeneID:17692,GenBank:NM_001370797.1,MGI:MGI:1341851;gbkey=mRNA;gene=Msl3;product=MSL complex subunit 3%2C transcript variant 8;transcript_id=NM_001370797.1;extra_copy_number=0
CM058260.1	Liftoff	exon	158443870	158444028	.	-	.	ID=exon-NM_001370797.1-7;Parent=rna-NM_001370797.1;Dbxref=GeneID:17692,GenBank:NM_001370797.1,MGI:MGI:1341851;gbkey=mRNA;gene=Msl3;product=MSL complex subunit 3%2C transcript variant 8;transcript_id=NM_001370797.1;extra_copy_number=0
CM058260.1	Liftoff	exon	158445558	158445718	.	-	.	ID=exon-NM_001370797.1-6;Parent=rna-NM_001370797.1;Dbxref=GeneID:17692,GenBank:NM_001370797.1,MGI:MGI:1341851;gbkey=mRNA;gene=Msl3;product=MSL complex subunit 3%2C transcript variant 8;transcript_id=NM_001370797.1;extra_copy_number=0
CM058260.1	Liftoff	exon	158446417	158446542	.	-	.	ID=exon-NM_001370797.1-5;Parent=rna-NM_001370797.1;Dbxref=GeneID:17692,GenBank:NM_001370797.1,MGI:MGI:1341851;gbkey=mRNA;gene=Msl3;product=MSL complex subunit 3%2C transcript variant 8;transcript_id=NM_001370797.1;extra_copy_number=0
CM058260.1	Liftoff	exon	158447147	158447235	.	-	.	ID=exon-NM_001370797.1-4;Parent=rna-NM_001370797.1;Dbxref=GeneID:17692,GenBank:NM_001370797.1,MGI:MGI:1341851;gbkey=mRNA;gene=Msl3;product=MSL complex subunit 3%2C transcript variant 8;transcript_id=NM_001370797.1;extra_copy_number=0
CM058260.1	Liftoff	exon	158448070	158448170	.	-	.	ID=exon-NM_001370797.1-3;Parent=rna-NM_001370797.1;Dbxref=GeneID:17692,GenBank:NM_001370797.1,MGI:MGI:1341851;gbkey=mRNA;gene=Msl3;product=MSL complex subunit 3%2C transcript variant 8;transcript_id=NM_001370797.1;extra_copy_number=0
CM058260.1	Liftoff	exon	158448722	158448817	.	-	.	ID=exon-NM_001370797.1-2;Parent=rna-NM_001370797.1;Dbxref=GeneID:17692,GenBank:NM_001370797.1,MGI:MGI:1341851;gbkey=mRNA;gene=Msl3;product=MSL complex subunit 3%2C transcript variant 8;transcript_id=NM_001370797.1;extra_copy_number=0
CM058260.1	Liftoff	exon	158450655	158450799	.	-	.	ID=exon-NM_001370797.1-1;Parent=rna-NM_001370797.1;Dbxref=GeneID:17692,GenBank:NM_001370797.1,MGI:MGI:1341851;gbkey=mRNA;gene=Msl3;product=MSL complex subunit 3%2C transcript variant 8;transcript_id=NM_001370797.1;extra_copy_number=0
CM058260.1	Liftoff	CDS	158433622	158433658	.	-	.	ID=cds-NP_001357726.1;Parent=rna-NM_001370797.1;Dbxref=GeneID:17692,GenBank:NP_001357726.1,MGI:MGI:1341851;Name=NP_001357726.1;Note=isoform 8 is encoded by transcript variant 8;gbkey=CDS;gene=Msl3;product=male-specific lethal 3 homolog isoform 8;protein_id=NP_001357726.1;extra_copy_number=0
CM058260.1	Liftoff	CDS	158433886	158433970	.	-	.	ID=cds-NP_001357726.1;Parent=rna-NM_001370797.1;Dbxref=GeneID:17692,GenBank:NP_001357726.1,MGI:MGI:1341851;Name=NP_001357726.1;Note=isoform 8 is encoded by transcript variant 8;gbkey=CDS;gene=Msl3;product=male-specific lethal 3 homolog isoform 8;protein_id=NP_001357726.1;extra_copy_number=0
CM058260.1	Liftoff	CDS	158435538	158435637	.	-	.	ID=cds-NP_001357726.1;Parent=rna-NM_001370797.1;Dbxref=GeneID:17692,GenBank:NP_001357726.1,MGI:MGI:1341851;Name=NP_001357726.1;Note=isoform 8 is encoded by transcript variant 8;gbkey=CDS;gene=Msl3;product=male-specific lethal 3 homolog isoform 8;protein_id=NP_001357726.1;extra_copy_number=0
CM058260.1	Liftoff	CDS	158439358	158439467	.	-	.	ID=cds-NP_001357726.1;Parent=rna-NM_001370797.1;Dbxref=GeneID:17692,GenBank:NP_001357726.1,MGI:MGI:1341851;Name=NP_001357726.1;Note=isoform 8 is encoded by transcript variant 8;gbkey=CDS;gene=Msl3;product=male-specific lethal 3 homolog isoform 8;protein_id=NP_001357726.1;extra_copy_number=0
CM058260.1	Liftoff	CDS	158440970	158441232	.	-	.	ID=cds-NP_001357726.1;Parent=rna-NM_001370797.1;Dbxref=GeneID:17692,GenBank:NP_001357726.1,MGI:MGI:1341851;Name=NP_001357726.1;Note=isoform 8 is encoded by transcript variant 8;gbkey=CDS;gene=Msl3;product=male-specific lethal 3 homolog isoform 8;protein_id=NP_001357726.1;extra_copy_number=0
CM058260.1	Liftoff	CDS	158443870	158444028	.	-	.	ID=cds-NP_001357726.1;Parent=rna-NM_001370797.1;Dbxref=GeneID:17692,GenBank:NP_001357726.1,MGI:MGI:1341851;Name=NP_001357726.1;Note=isoform 8 is encoded by transcript variant 8;gbkey=CDS;gene=Msl3;product=male-specific lethal 3 homolog isoform 8;protein_id=NP_001357726.1;extra_copy_number=0
CM058260.1	Liftoff	CDS	158445558	158445718	.	-	.	ID=cds-NP_001357726.1;Parent=rna-NM_001370797.1;Dbxref=GeneID:17692,GenBank:NP_001357726.1,MGI:MGI:1341851;Name=NP_001357726.1;Note=isoform 8 is encoded by transcript variant 8;gbkey=CDS;gene=Msl3;product=male-specific lethal 3 homolog isoform 8;protein_id=NP_001357726.1;extra_copy_number=0
CM058260.1	Liftoff	CDS	158446417	158446542	.	-	.	ID=cds-NP_001357726.1;Parent=rna-NM_001370797.1;Dbxref=GeneID:17692,GenBank:NP_001357726.1,MGI:MGI:1341851;Name=NP_001357726.1;Note=isoform 8 is encoded by transcript variant 8;gbkey=CDS;gene=Msl3;product=male-specific lethal 3 homolog isoform 8;protein_id=NP_001357726.1;extra_copy_number=0
CM058260.1	Liftoff	CDS	158447147	158447235	.	-	.	ID=cds-NP_001357726.1;Parent=rna-NM_001370797.1;Dbxref=GeneID:17692,GenBank:NP_001357726.1,MGI:MGI:1341851;Name=NP_001357726.1;Note=isoform 8 is encoded by transcript variant 8;gbkey=CDS;gene=Msl3;product=male-specific lethal 3 homolog isoform 8;protein_id=NP_001357726.1;extra_copy_number=0
CM058260.1	Liftoff	CDS	158448070	158448170	.	-	.	ID=cds-NP_001357726.1;Parent=rna-NM_001370797.1;Dbxref=GeneID:17692,GenBank:NP_001357726.1,MGI:MGI:1341851;Name=NP_001357726.1;Note=isoform 8 is encoded by transcript variant 8;gbkey=CDS;gene=Msl3;product=male-specific lethal 3 homolog isoform 8;protein_id=NP_001357726.1;extra_copy_number=0
CM058260.1	Liftoff	CDS	158448722	158448817	.	-	.	ID=cds-NP_001357726.1;Parent=rna-NM_001370797.1;Dbxref=GeneID:17692,GenBank:NP_001357726.1,MGI:MGI:1341851;Name=NP_001357726.1;Note=isoform 8 is encoded by transcript variant 8;gbkey=CDS;gene=Msl3;product=male-specific lethal 3 homolog isoform 8;protein_id=NP_001357726.1;extra_copy_number=0
CM058260.1	Liftoff	CDS	158450655	158450662	.	-	.	ID=cds-NP_001357726.1;Parent=rna-NM_001370797.1;Dbxref=GeneID:17692,GenBank:NP_001357726.1,MGI:MGI:1341851;Name=NP_001357726.1;Note=isoform 8 is encoded by transcript variant 8;gbkey=CDS;gene=Msl3;product=male-specific lethal 3 homolog isoform 8;protein_id=NP_001357726.1;extra_copy_number=0
CM058260.1	Liftoff	mRNA	158428190	158450799	.	-	.	ID=rna-NM_001370798.1;Parent=gene-Msl3;Dbxref=GeneID:17692,GenBank:NM_001370798.1,MGI:MGI:1341851;Name=NM_001370798.1;gbkey=mRNA;gene=Msl3;product=MSL complex subunit 3%2C transcript variant 9;transcript_id=NM_001370798.1;matches_ref_protein=True;valid_ORF=True;extra_copy_number=0
CM058260.1	Liftoff	exon	158428190	158431891	.	-	.	ID=exon-NM_001370798.1-12;Parent=rna-NM_001370798.1;Dbxref=GeneID:17692,GenBank:NM_001370798.1,MGI:MGI:1341851;gbkey=mRNA;gene=Msl3;product=MSL complex subunit 3%2C transcript variant 9;transcript_id=NM_001370798.1;extra_copy_number=0
CM058260.1	Liftoff	exon	158433886	158433970	.	-	.	ID=exon-NM_001370798.1-11;Parent=rna-NM_001370798.1;Dbxref=GeneID:17692,GenBank:NM_001370798.1,MGI:MGI:1341851;gbkey=mRNA;gene=Msl3;product=MSL complex subunit 3%2C transcript variant 9;transcript_id=NM_001370798.1;extra_copy_number=0
CM058260.1	Liftoff	exon	158435538	158435637	.	-	.	ID=exon-NM_001370798.1-10;Parent=rna-NM_001370798.1;Dbxref=GeneID:17692,GenBank:NM_001370798.1,MGI:MGI:1341851;gbkey=mRNA;gene=Msl3;product=MSL complex subunit 3%2C transcript variant 9;transcript_id=NM_001370798.1;extra_copy_number=0
CM058260.1	Liftoff	exon	158439358	158439467	.	-	.	ID=exon-NM_001370798.1-9;Parent=rna-NM_001370798.1;Dbxref=GeneID:17692,GenBank:NM_001370798.1,MGI:MGI:1341851;gbkey=mRNA;gene=Msl3;product=MSL complex subunit 3%2C transcript variant 9;transcript_id=NM_001370798.1;extra_copy_number=0
CM058260.1	Liftoff	exon	158440970	158441232	.	-	.	ID=exon-NM_001370798.1-8;Parent=rna-NM_001370798.1;Dbxref=GeneID:17692,GenBank:NM_001370798.1,MGI:MGI:1341851;gbkey=mRNA;gene=Msl3;product=MSL complex subunit 3%2C transcript variant 9;transcript_id=NM_001370798.1;extra_copy_number=0
CM058260.1	Liftoff	exon	158443870	158444028	.	-	.	ID=exon-NM_001370798.1-7;Parent=rna-NM_001370798.1;Dbxref=GeneID:17692,GenBank:NM_001370798.1,MGI:MGI:1341851;gbkey=mRNA;gene=Msl3;product=MSL complex subunit 3%2C transcript variant 9;transcript_id=NM_001370798.1;extra_copy_number=0
CM058260.1	Liftoff	exon	158445558	158445708	.	-	.	ID=exon-NM_001370798.1-6;Parent=rna-NM_001370798.1;Dbxref=GeneID:17692,GenBank:NM_001370798.1,MGI:MGI:1341851;gbkey=mRNA;gene=Msl3;product=MSL complex subunit 3%2C transcript variant 9;transcript_id=NM_001370798.1;extra_copy_number=0
CM058260.1	Liftoff	exon	158446482	158446542	.	-	.	ID=exon-NM_001370798.1-5;Parent=rna-NM_001370798.1;Dbxref=GeneID:17692,GenBank:NM_001370798.1,MGI:MGI:1341851;gbkey=mRNA;gene=Msl3;product=MSL complex subunit 3%2C transcript variant 9;transcript_id=NM_001370798.1;extra_copy_number=0
CM058260.1	Liftoff	exon	158447147	158447238	.	-	.	ID=exon-NM_001370798.1-4;Parent=rna-NM_001370798.1;Dbxref=GeneID:17692,GenBank:NM_001370798.1,MGI:MGI:1341851;gbkey=mRNA;gene=Msl3;product=MSL complex subunit 3%2C transcript variant 9;transcript_id=NM_001370798.1;extra_copy_number=0
CM058260.1	Liftoff	exon	158448070	158448170	.	-	.	ID=exon-NM_001370798.1-3;Parent=rna-NM_001370798.1;Dbxref=GeneID:17692,GenBank:NM_001370798.1,MGI:MGI:1341851;gbkey=mRNA;gene=Msl3;product=MSL complex subunit 3%2C transcript variant 9;transcript_id=NM_001370798.1;extra_copy_number=0
CM058260.1	Liftoff	exon	158448722	158448817	.	-	.	ID=exon-NM_001370798.1-2;Parent=rna-NM_001370798.1;Dbxref=GeneID:17692,GenBank:NM_001370798.1,MGI:MGI:1341851;gbkey=mRNA;gene=Msl3;product=MSL complex subunit 3%2C transcript variant 9;transcript_id=NM_001370798.1;extra_copy_number=0
CM058260.1	Liftoff	exon	158450655	158450799	.	-	.	ID=exon-NM_001370798.1-1;Parent=rna-NM_001370798.1;Dbxref=GeneID:17692,GenBank:NM_001370798.1,MGI:MGI:1341851;gbkey=mRNA;gene=Msl3;product=MSL complex subunit 3%2C transcript variant 9;transcript_id=NM_001370798.1;extra_copy_number=0
CM058260.1	Liftoff	CDS	158431792	158431891	.	-	.	ID=cds-NP_001357727.1;Parent=rna-NM_001370798.1;Dbxref=GeneID:17692,GenBank:NP_001357727.1,MGI:MGI:1341851;Name=NP_001357727.1;Note=isoform 9 is encoded by transcript variant 9;gbkey=CDS;gene=Msl3;product=male-specific lethal 3 homolog isoform 9;protein_id=NP_001357727.1;extra_copy_number=0
CM058260.1	Liftoff	CDS	158433886	158433970	.	-	.	ID=cds-NP_001357727.1;Parent=rna-NM_001370798.1;Dbxref=GeneID:17692,GenBank:NP_001357727.1,MGI:MGI:1341851;Name=NP_001357727.1;Note=isoform 9 is encoded by transcript variant 9;gbkey=CDS;gene=Msl3;product=male-specific lethal 3 homolog isoform 9;protein_id=NP_001357727.1;extra_copy_number=0
CM058260.1	Liftoff	CDS	158435538	158435637	.	-	.	ID=cds-NP_001357727.1;Parent=rna-NM_001370798.1;Dbxref=GeneID:17692,GenBank:NP_001357727.1,MGI:MGI:1341851;Name=NP_001357727.1;Note=isoform 9 is encoded by transcript variant 9;gbkey=CDS;gene=Msl3;product=male-specific lethal 3 homolog isoform 9;protein_id=NP_001357727.1;extra_copy_number=0
CM058260.1	Liftoff	CDS	158439358	158439467	.	-	.	ID=cds-NP_001357727.1;Parent=rna-NM_001370798.1;Dbxref=GeneID:17692,GenBank:NP_001357727.1,MGI:MGI:1341851;Name=NP_001357727.1;Note=isoform 9 is encoded by transcript variant 9;gbkey=CDS;gene=Msl3;product=male-specific lethal 3 homolog isoform 9;protein_id=NP_001357727.1;extra_copy_number=0
CM058260.1	Liftoff	CDS	158440970	158441232	.	-	.	ID=cds-NP_001357727.1;Parent=rna-NM_001370798.1;Dbxref=GeneID:17692,GenBank:NP_001357727.1,MGI:MGI:1341851;Name=NP_001357727.1;Note=isoform 9 is encoded by transcript variant 9;gbkey=CDS;gene=Msl3;product=male-specific lethal 3 homolog isoform 9;protein_id=NP_001357727.1;extra_copy_number=0
CM058260.1	Liftoff	CDS	158443870	158444028	.	-	.	ID=cds-NP_001357727.1;Parent=rna-NM_001370798.1;Dbxref=GeneID:17692,GenBank:NP_001357727.1,MGI:MGI:1341851;Name=NP_001357727.1;Note=isoform 9 is encoded by transcript variant 9;gbkey=CDS;gene=Msl3;product=male-specific lethal 3 homolog isoform 9;protein_id=NP_001357727.1;extra_copy_number=0
CM058260.1	Liftoff	CDS	158445558	158445708	.	-	.	ID=cds-NP_001357727.1;Parent=rna-NM_001370798.1;Dbxref=GeneID:17692,GenBank:NP_001357727.1,MGI:MGI:1341851;Name=NP_001357727.1;Note=isoform 9 is encoded by transcript variant 9;gbkey=CDS;gene=Msl3;product=male-specific lethal 3 homolog isoform 9;protein_id=NP_001357727.1;extra_copy_number=0
CM058260.1	Liftoff	CDS	158446482	158446542	.	-	.	ID=cds-NP_001357727.1;Parent=rna-NM_001370798.1;Dbxref=GeneID:17692,GenBank:NP_001357727.1,MGI:MGI:1341851;Name=NP_001357727.1;Note=isoform 9 is encoded by transcript variant 9;gbkey=CDS;gene=Msl3;product=male-specific lethal 3 homolog isoform 9;protein_id=NP_001357727.1;extra_copy_number=0
CM058260.1	Liftoff	CDS	158447147	158447238	.	-	.	ID=cds-NP_001357727.1;Parent=rna-NM_001370798.1;Dbxref=GeneID:17692,GenBank:NP_001357727.1,MGI:MGI:1341851;Name=NP_001357727.1;Note=isoform 9 is encoded by transcript variant 9;gbkey=CDS;gene=Msl3;product=male-specific lethal 3 homolog isoform 9;protein_id=NP_001357727.1;extra_copy_number=0
CM058260.1	Liftoff	CDS	158448070	158448170	.	-	.	ID=cds-NP_001357727.1;Parent=rna-NM_001370798.1;Dbxref=GeneID:17692,GenBank:NP_001357727.1,MGI:MGI:1341851;Name=NP_001357727.1;Note=isoform 9 is encoded by transcript variant 9;gbkey=CDS;gene=Msl3;product=male-specific lethal 3 homolog isoform 9;protein_id=NP_001357727.1;extra_copy_number=0
CM058260.1	Liftoff	CDS	158448722	158448817	.	-	.	ID=cds-NP_001357727.1;Parent=rna-NM_001370798.1;Dbxref=GeneID:17692,GenBank:NP_001357727.1,MGI:MGI:1341851;Name=NP_001357727.1;Note=isoform 9 is encoded by transcript variant 9;gbkey=CDS;gene=Msl3;product=male-specific lethal 3 homolog isoform 9;protein_id=NP_001357727.1;extra_copy_number=0
CM058260.1	Liftoff	CDS	158450655	158450662	.	-	.	ID=cds-NP_001357727.1;Parent=rna-NM_001370798.1;Dbxref=GeneID:17692,GenBank:NP_001357727.1,MGI:MGI:1341851;Name=NP_001357727.1;Note=isoform 9 is encoded by transcript variant 9;gbkey=CDS;gene=Msl3;product=male-specific lethal 3 homolog isoform 9;protein_id=NP_001357727.1;extra_copy_number=0
CM058260.1	Liftoff	mRNA	158428190	158450799	.	-	.	ID=rna-NM_001370799.1;Parent=gene-Msl3;Dbxref=GeneID:17692,GenBank:NM_001370799.1,MGI:MGI:1341851;Name=NM_001370799.1;gbkey=mRNA;gene=Msl3;product=MSL complex subunit 3%2C transcript variant 10;transcript_id=NM_001370799.1;matches_ref_protein=True;valid_ORF=True;extra_copy_number=0
CM058260.1	Liftoff	exon	158428190	158431891	.	-	.	ID=exon-NM_001370799.1-11;Parent=rna-NM_001370799.1;Dbxref=GeneID:17692,GenBank:NM_001370799.1,MGI:MGI:1341851;gbkey=mRNA;gene=Msl3;product=MSL complex subunit 3%2C transcript variant 10;transcript_id=NM_001370799.1;extra_copy_number=0
CM058260.1	Liftoff	exon	158435538	158435637	.	-	.	ID=exon-NM_001370799.1-10;Parent=rna-NM_001370799.1;Dbxref=GeneID:17692,GenBank:NM_001370799.1,MGI:MGI:1341851;gbkey=mRNA;gene=Msl3;product=MSL complex subunit 3%2C transcript variant 10;transcript_id=NM_001370799.1;extra_copy_number=0
CM058260.1	Liftoff	exon	158439358	158439467	.	-	.	ID=exon-NM_001370799.1-9;Parent=rna-NM_001370799.1;Dbxref=GeneID:17692,GenBank:NM_001370799.1,MGI:MGI:1341851;gbkey=mRNA;gene=Msl3;product=MSL complex subunit 3%2C transcript variant 10;transcript_id=NM_001370799.1;extra_copy_number=0
CM058260.1	Liftoff	exon	158440970	158441232	.	-	.	ID=exon-NM_001370799.1-8;Parent=rna-NM_001370799.1;Dbxref=GeneID:17692,GenBank:NM_001370799.1,MGI:MGI:1341851;gbkey=mRNA;gene=Msl3;product=MSL complex subunit 3%2C transcript variant 10;transcript_id=NM_001370799.1;extra_copy_number=0
CM058260.1	Liftoff	exon	158443870	158444028	.	-	.	ID=exon-NM_001370799.1-7;Parent=rna-NM_001370799.1;Dbxref=GeneID:17692,GenBank:NM_001370799.1,MGI:MGI:1341851;gbkey=mRNA;gene=Msl3;product=MSL complex subunit 3%2C transcript variant 10;transcript_id=NM_001370799.1;extra_copy_number=0
CM058260.1	Liftoff	exon	158445558	158445718	.	-	.	ID=exon-NM_001370799.1-6;Parent=rna-NM_001370799.1;Dbxref=GeneID:17692,GenBank:NM_001370799.1,MGI:MGI:1341851;gbkey=mRNA;gene=Msl3;product=MSL complex subunit 3%2C transcript variant 10;transcript_id=NM_001370799.1;extra_copy_number=0
CM058260.1	Liftoff	exon	158446417	158446542	.	-	.	ID=exon-NM_001370799.1-5;Parent=rna-NM_001370799.1;Dbxref=GeneID:17692,GenBank:NM_001370799.1,MGI:MGI:1341851;gbkey=mRNA;gene=Msl3;product=MSL complex subunit 3%2C transcript variant 10;transcript_id=NM_001370799.1;extra_copy_number=0
CM058260.1	Liftoff	exon	158447147	158447238	.	-	.	ID=exon-NM_001370799.1-4;Parent=rna-NM_001370799.1;Dbxref=GeneID:17692,GenBank:NM_001370799.1,MGI:MGI:1341851;gbkey=mRNA;gene=Msl3;product=MSL complex subunit 3%2C transcript variant 10;transcript_id=NM_001370799.1;extra_copy_number=0
CM058260.1	Liftoff	exon	158448070	158448170	.	-	.	ID=exon-NM_001370799.1-3;Parent=rna-NM_001370799.1;Dbxref=GeneID:17692,GenBank:NM_001370799.1,MGI:MGI:1341851;gbkey=mRNA;gene=Msl3;product=MSL complex subunit 3%2C transcript variant 10;transcript_id=NM_001370799.1;extra_copy_number=0
CM058260.1	Liftoff	exon	158448722	158448817	.	-	.	ID=exon-NM_001370799.1-2;Parent=rna-NM_001370799.1;Dbxref=GeneID:17692,GenBank:NM_001370799.1,MGI:MGI:1341851;gbkey=mRNA;gene=Msl3;product=MSL complex subunit 3%2C transcript variant 10;transcript_id=NM_001370799.1;extra_copy_number=0
CM058260.1	Liftoff	exon	158450655	158450799	.	-	.	ID=exon-NM_001370799.1-1;Parent=rna-NM_001370799.1;Dbxref=GeneID:17692,GenBank:NM_001370799.1,MGI:MGI:1341851;gbkey=mRNA;gene=Msl3;product=MSL complex subunit 3%2C transcript variant 10;transcript_id=NM_001370799.1;extra_copy_number=0
CM058260.1	Liftoff	CDS	158431884	158431891	.	-	.	ID=cds-NP_001357728.1;Parent=rna-NM_001370799.1;Dbxref=GeneID:17692,GenBank:NP_001357728.1,MGI:MGI:1341851;Name=NP_001357728.1;Note=isoform 10 is encoded by transcript variant 10;gbkey=CDS;gene=Msl3;product=male-specific lethal 3 homolog isoform 10;protein_id=NP_001357728.1;extra_copy_number=0
CM058260.1	Liftoff	CDS	158435538	158435637	.	-	.	ID=cds-NP_001357728.1;Parent=rna-NM_001370799.1;Dbxref=GeneID:17692,GenBank:NP_001357728.1,MGI:MGI:1341851;Name=NP_001357728.1;Note=isoform 10 is encoded by transcript variant 10;gbkey=CDS;gene=Msl3;product=male-specific lethal 3 homolog isoform 10;protein_id=NP_001357728.1;extra_copy_number=0
CM058260.1	Liftoff	CDS	158439358	158439467	.	-	.	ID=cds-NP_001357728.1;Parent=rna-NM_001370799.1;Dbxref=GeneID:17692,GenBank:NP_001357728.1,MGI:MGI:1341851;Name=NP_001357728.1;Note=isoform 10 is encoded by transcript variant 10;gbkey=CDS;gene=Msl3;product=male-specific lethal 3 homolog isoform 10;protein_id=NP_001357728.1;extra_copy_number=0
CM058260.1	Liftoff	CDS	158440970	158441232	.	-	.	ID=cds-NP_001357728.1;Parent=rna-NM_001370799.1;Dbxref=GeneID:17692,GenBank:NP_001357728.1,MGI:MGI:1341851;Name=NP_001357728.1;Note=isoform 10 is encoded by transcript variant 10;gbkey=CDS;gene=Msl3;product=male-specific lethal 3 homolog isoform 10;protein_id=NP_001357728.1;extra_copy_number=0
CM058260.1	Liftoff	CDS	158443870	158444028	.	-	.	ID=cds-NP_001357728.1;Parent=rna-NM_001370799.1;Dbxref=GeneID:17692,GenBank:NP_001357728.1,MGI:MGI:1341851;Name=NP_001357728.1;Note=isoform 10 is encoded by transcript variant 10;gbkey=CDS;gene=Msl3;product=male-specific lethal 3 homolog isoform 10;protein_id=NP_001357728.1;extra_copy_number=0
CM058260.1	Liftoff	CDS	158445558	158445718	.	-	.	ID=cds-NP_001357728.1;Parent=rna-NM_001370799.1;Dbxref=GeneID:17692,GenBank:NP_001357728.1,MGI:MGI:1341851;Name=NP_001357728.1;Note=isoform 10 is encoded by transcript variant 10;gbkey=CDS;gene=Msl3;product=male-specific lethal 3 homolog isoform 10;protein_id=NP_001357728.1;extra_copy_number=0
CM058260.1	Liftoff	CDS	158446417	158446542	.	-	.	ID=cds-NP_001357728.1;Parent=rna-NM_001370799.1;Dbxref=GeneID:17692,GenBank:NP_001357728.1,MGI:MGI:1341851;Name=NP_001357728.1;Note=isoform 10 is encoded by transcript variant 10;gbkey=CDS;gene=Msl3;product=male-specific lethal 3 homolog isoform 10;protein_id=NP_001357728.1;extra_copy_number=0
CM058260.1	Liftoff	CDS	158447147	158447238	.	-	.	ID=cds-NP_001357728.1;Parent=rna-NM_001370799.1;Dbxref=GeneID:17692,GenBank:NP_001357728.1,MGI:MGI:1341851;Name=NP_001357728.1;Note=isoform 10 is encoded by transcript variant 10;gbkey=CDS;gene=Msl3;product=male-specific lethal 3 homolog isoform 10;protein_id=NP_001357728.1;extra_copy_number=0
CM058260.1	Liftoff	CDS	158448070	158448170	.	-	.	ID=cds-NP_001357728.1;Parent=rna-NM_001370799.1;Dbxref=GeneID:17692,GenBank:NP_001357728.1,MGI:MGI:1341851;Name=NP_001357728.1;Note=isoform 10 is encoded by transcript variant 10;gbkey=CDS;gene=Msl3;product=male-specific lethal 3 homolog isoform 10;protein_id=NP_001357728.1;extra_copy_number=0
CM058260.1	Liftoff	CDS	158448722	158448817	.	-	.	ID=cds-NP_001357728.1;Parent=rna-NM_001370799.1;Dbxref=GeneID:17692,GenBank:NP_001357728.1,MGI:MGI:1341851;Name=NP_001357728.1;Note=isoform 10 is encoded by transcript variant 10;gbkey=CDS;gene=Msl3;product=male-specific lethal 3 homolog isoform 10;protein_id=NP_001357728.1;extra_copy_number=0
CM058260.1	Liftoff	CDS	158450655	158450662	.	-	.	ID=cds-NP_001357728.1;Parent=rna-NM_001370799.1;Dbxref=GeneID:17692,GenBank:NP_001357728.1,MGI:MGI:1341851;Name=NP_001357728.1;Note=isoform 10 is encoded by transcript variant 10;gbkey=CDS;gene=Msl3;product=male-specific lethal 3 homolog isoform 10;protein_id=NP_001357728.1;extra_copy_number=0
CM058260.1	Liftoff	mRNA	158428190	158450799	.	-	.	ID=rna-NM_001411770.1;Parent=gene-Msl3;Dbxref=GeneID:17692,GenBank:NM_001411770.1,MGI:MGI:1341851;Name=NM_001411770.1;gbkey=mRNA;gene=Msl3;product=MSL complex subunit 3%2C transcript variant 11;transcript_id=NM_001411770.1;matches_ref_protein=True;valid_ORF=True;extra_copy_number=0
CM058260.1	Liftoff	exon	158428190	158431891	.	-	.	ID=exon-NM_001411770.1-14;Parent=rna-NM_001411770.1;Dbxref=GeneID:17692,GenBank:NM_001411770.1,MGI:MGI:1341851;gbkey=mRNA;gene=Msl3;product=MSL complex subunit 3%2C transcript variant 11;transcript_id=NM_001411770.1;extra_copy_number=0
CM058260.1	Liftoff	exon	158433605	158433658	.	-	.	ID=exon-NM_001411770.1-13;Parent=rna-NM_001411770.1;Dbxref=GeneID:17692,GenBank:NM_001411770.1,MGI:MGI:1341851;gbkey=mRNA;gene=Msl3;product=MSL complex subunit 3%2C transcript variant 11;transcript_id=NM_001411770.1;extra_copy_number=0
CM058260.1	Liftoff	exon	158433886	158433970	.	-	.	ID=exon-NM_001411770.1-12;Parent=rna-NM_001411770.1;Dbxref=GeneID:17692,GenBank:NM_001411770.1,MGI:MGI:1341851;gbkey=mRNA;gene=Msl3;product=MSL complex subunit 3%2C transcript variant 11;transcript_id=NM_001411770.1;extra_copy_number=0
CM058260.1	Liftoff	exon	158435538	158435637	.	-	.	ID=exon-NM_001411770.1-11;Parent=rna-NM_001411770.1;Dbxref=GeneID:17692,GenBank:NM_001411770.1,MGI:MGI:1341851;gbkey=mRNA;gene=Msl3;product=MSL complex subunit 3%2C transcript variant 11;transcript_id=NM_001411770.1;extra_copy_number=0
CM058260.1	Liftoff	exon	158439358	158439467	.	-	.	ID=exon-NM_001411770.1-10;Parent=rna-NM_001411770.1;Dbxref=GeneID:17692,GenBank:NM_001411770.1,MGI:MGI:1341851;gbkey=mRNA;gene=Msl3;product=MSL complex subunit 3%2C transcript variant 11;transcript_id=NM_001411770.1;extra_copy_number=0
CM058260.1	Liftoff	exon	158440970	158441232	.	-	.	ID=exon-NM_001411770.1-9;Parent=rna-NM_001411770.1;Dbxref=GeneID:17692,GenBank:NM_001411770.1,MGI:MGI:1341851;gbkey=mRNA;gene=Msl3;product=MSL complex subunit 3%2C transcript variant 11;transcript_id=NM_001411770.1;extra_copy_number=0
CM058260.1	Liftoff	exon	158443870	158444028	.	-	.	ID=exon-NM_001411770.1-8;Parent=rna-NM_001411770.1;Dbxref=GeneID:17692,GenBank:NM_001411770.1,MGI:MGI:1341851;gbkey=mRNA;gene=Msl3;product=MSL complex subunit 3%2C transcript variant 11;transcript_id=NM_001411770.1;extra_copy_number=0
CM058260.1	Liftoff	exon	158445558	158445718	.	-	.	ID=exon-NM_001411770.1-7;Parent=rna-NM_001411770.1;Dbxref=GeneID:17692,GenBank:NM_001411770.1,MGI:MGI:1341851;gbkey=mRNA;gene=Msl3;product=MSL complex subunit 3%2C transcript variant 11;transcript_id=NM_001411770.1;extra_copy_number=0
CM058260.1	Liftoff	exon	158446417	158446542	.	-	.	ID=exon-NM_001411770.1-6;Parent=rna-NM_001411770.1;Dbxref=GeneID:17692,GenBank:NM_001411770.1,MGI:MGI:1341851;gbkey=mRNA;gene=Msl3;product=MSL complex subunit 3%2C transcript variant 11;transcript_id=NM_001411770.1;extra_copy_number=0
CM058260.1	Liftoff	exon	158447147	158447238	.	-	.	ID=exon-NM_001411770.1-5;Parent=rna-NM_001411770.1;Dbxref=GeneID:17692,GenBank:NM_001411770.1,MGI:MGI:1341851;gbkey=mRNA;gene=Msl3;product=MSL complex subunit 3%2C transcript variant 11;transcript_id=NM_001411770.1;extra_copy_number=0
CM058260.1	Liftoff	exon	158448070	158448170	.	-	.	ID=exon-NM_001411770.1-4;Parent=rna-NM_001411770.1;Dbxref=GeneID:17692,GenBank:NM_001411770.1,MGI:MGI:1341851;gbkey=mRNA;gene=Msl3;product=MSL complex subunit 3%2C transcript variant 11;transcript_id=NM_001411770.1;extra_copy_number=0
CM058260.1	Liftoff	exon	158448722	158448817	.	-	.	ID=exon-NM_001411770.1-3;Parent=rna-NM_001411770.1;Dbxref=GeneID:17692,GenBank:NM_001411770.1,MGI:MGI:1341851;gbkey=mRNA;gene=Msl3;product=MSL complex subunit 3%2C transcript variant 11;transcript_id=NM_001411770.1;extra_copy_number=0
CM058260.1	Liftoff	exon	158449190	158449272	.	-	.	ID=exon-NM_001411770.1-2;Parent=rna-NM_001411770.1;Dbxref=GeneID:17692,GenBank:NM_001411770.1,MGI:MGI:1341851;gbkey=mRNA;gene=Msl3;product=MSL complex subunit 3%2C transcript variant 11;transcript_id=NM_001411770.1;extra_copy_number=0
CM058260.1	Liftoff	exon	158450655	158450799	.	-	.	ID=exon-NM_001411770.1-1;Parent=rna-NM_001411770.1;Dbxref=GeneID:17692,GenBank:NM_001411770.1,MGI:MGI:1341851;gbkey=mRNA;gene=Msl3;product=MSL complex subunit 3%2C transcript variant 11;transcript_id=NM_001411770.1;extra_copy_number=0
CM058260.1	Liftoff	CDS	158433622	158433658	.	-	.	ID=cds-NP_001398699.1;Parent=rna-NM_001411770.1;Dbxref=GeneID:17692,GenBank:NP_001398699.1,MGI:MGI:1341851;Name=NP_001398699.1;Note=isoform 11 is encoded by transcript variant 11;gbkey=CDS;gene=Msl3;product=male-specific lethal 3 homolog isoform 11;protein_id=NP_001398699.1;extra_copy_number=0
CM058260.1	Liftoff	CDS	158433886	158433970	.	-	.	ID=cds-NP_001398699.1;Parent=rna-NM_001411770.1;Dbxref=GeneID:17692,GenBank:NP_001398699.1,MGI:MGI:1341851;Name=NP_001398699.1;Note=isoform 11 is encoded by transcript variant 11;gbkey=CDS;gene=Msl3;product=male-specific lethal 3 homolog isoform 11;protein_id=NP_001398699.1;extra_copy_number=0
CM058260.1	Liftoff	CDS	158435538	158435637	.	-	.	ID=cds-NP_001398699.1;Parent=rna-NM_001411770.1;Dbxref=GeneID:17692,GenBank:NP_001398699.1,MGI:MGI:1341851;Name=NP_001398699.1;Note=isoform 11 is encoded by transcript variant 11;gbkey=CDS;gene=Msl3;product=male-specific lethal 3 homolog isoform 11;protein_id=NP_001398699.1;extra_copy_number=0
CM058260.1	Liftoff	CDS	158439358	158439467	.	-	.	ID=cds-NP_001398699.1;Parent=rna-NM_001411770.1;Dbxref=GeneID:17692,GenBank:NP_001398699.1,MGI:MGI:1341851;Name=NP_001398699.1;Note=isoform 11 is encoded by transcript variant 11;gbkey=CDS;gene=Msl3;product=male-specific lethal 3 homolog isoform 11;protein_id=NP_001398699.1;extra_copy_number=0
CM058260.1	Liftoff	CDS	158440970	158441232	.	-	.	ID=cds-NP_001398699.1;Parent=rna-NM_001411770.1;Dbxref=GeneID:17692,GenBank:NP_001398699.1,MGI:MGI:1341851;Name=NP_001398699.1;Note=isoform 11 is encoded by transcript variant 11;gbkey=CDS;gene=Msl3;product=male-specific lethal 3 homolog isoform 11;protein_id=NP_001398699.1;extra_copy_number=0
CM058260.1	Liftoff	CDS	158443870	158444028	.	-	.	ID=cds-NP_001398699.1;Parent=rna-NM_001411770.1;Dbxref=GeneID:17692,GenBank:NP_001398699.1,MGI:MGI:1341851;Name=NP_001398699.1;Note=isoform 11 is encoded by transcript variant 11;gbkey=CDS;gene=Msl3;product=male-specific lethal 3 homolog isoform 11;protein_id=NP_001398699.1;extra_copy_number=0
CM058260.1	Liftoff	CDS	158445558	158445718	.	-	.	ID=cds-NP_001398699.1;Parent=rna-NM_001411770.1;Dbxref=GeneID:17692,GenBank:NP_001398699.1,MGI:MGI:1341851;Name=NP_001398699.1;Note=isoform 11 is encoded by transcript variant 11;gbkey=CDS;gene=Msl3;product=male-specific lethal 3 homolog isoform 11;protein_id=NP_001398699.1;extra_copy_number=0
CM058260.1	Liftoff	CDS	158446417	158446542	.	-	.	ID=cds-NP_001398699.1;Parent=rna-NM_001411770.1;Dbxref=GeneID:17692,GenBank:NP_001398699.1,MGI:MGI:1341851;Name=NP_001398699.1;Note=isoform 11 is encoded by transcript variant 11;gbkey=CDS;gene=Msl3;product=male-specific lethal 3 homolog isoform 11;protein_id=NP_001398699.1;extra_copy_number=0
CM058260.1	Liftoff	CDS	158447147	158447238	.	-	.	ID=cds-NP_001398699.1;Parent=rna-NM_001411770.1;Dbxref=GeneID:17692,GenBank:NP_001398699.1,MGI:MGI:1341851;Name=NP_001398699.1;Note=isoform 11 is encoded by transcript variant 11;gbkey=CDS;gene=Msl3;product=male-specific lethal 3 homolog isoform 11;protein_id=NP_001398699.1;extra_copy_number=0
CM058260.1	Liftoff	CDS	158448070	158448170	.	-	.	ID=cds-NP_001398699.1;Parent=rna-NM_001411770.1;Dbxref=GeneID:17692,GenBank:NP_001398699.1,MGI:MGI:1341851;Name=NP_001398699.1;Note=isoform 11 is encoded by transcript variant 11;gbkey=CDS;gene=Msl3;product=male-specific lethal 3 homolog isoform 11;protein_id=NP_001398699.1;extra_copy_number=0
CM058260.1	Liftoff	CDS	158448722	158448817	.	-	.	ID=cds-NP_001398699.1;Parent=rna-NM_001411770.1;Dbxref=GeneID:17692,GenBank:NP_001398699.1,MGI:MGI:1341851;Name=NP_001398699.1;Note=isoform 11 is encoded by transcript variant 11;gbkey=CDS;gene=Msl3;product=male-specific lethal 3 homolog isoform 11;protein_id=NP_001398699.1;extra_copy_number=0
CM058260.1	Liftoff	CDS	158449190	158449272	.	-	.	ID=cds-NP_001398699.1;Parent=rna-NM_001411770.1;Dbxref=GeneID:17692,GenBank:NP_001398699.1,MGI:MGI:1341851;Name=NP_001398699.1;Note=isoform 11 is encoded by transcript variant 11;gbkey=CDS;gene=Msl3;product=male-specific lethal 3 homolog isoform 11;protein_id=NP_001398699.1;extra_copy_number=0
CM058260.1	Liftoff	CDS	158450655	158450756	.	-	.	ID=cds-NP_001398699.1;Parent=rna-NM_001411770.1;Dbxref=GeneID:17692,GenBank:NP_001398699.1,MGI:MGI:1341851;Name=NP_001398699.1;Note=isoform 11 is encoded by transcript variant 11;gbkey=CDS;gene=Msl3;product=male-specific lethal 3 homolog isoform 11;protein_id=NP_001398699.1;extra_copy_number=0
CM058260.1	Liftoff	mRNA	158428190	158450462	.	-	.	ID=rna-NM_001411771.1;Parent=gene-Msl3;Dbxref=GeneID:17692,GenBank:NM_001411771.1,MGI:MGI:1341851;Name=NM_001411771.1;gbkey=mRNA;gene=Msl3;product=MSL complex subunit 3%2C transcript variant 12;transcript_id=NM_001411771.1;matches_ref_protein=True;valid_ORF=True;extra_copy_number=0
CM058260.1	Liftoff	exon	158428190	158431891	.	-	.	ID=exon-NM_001411771.1-13;Parent=rna-NM_001411771.1;Dbxref=GeneID:17692,GenBank:NM_001411771.1,MGI:MGI:1341851;gbkey=mRNA;gene=Msl3;product=MSL complex subunit 3%2C transcript variant 12;transcript_id=NM_001411771.1;extra_copy_number=0
CM058260.1	Liftoff	exon	158433886	158433970	.	-	.	ID=exon-NM_001411771.1-12;Parent=rna-NM_001411771.1;Dbxref=GeneID:17692,GenBank:NM_001411771.1,MGI:MGI:1341851;gbkey=mRNA;gene=Msl3;product=MSL complex subunit 3%2C transcript variant 12;transcript_id=NM_001411771.1;extra_copy_number=0
CM058260.1	Liftoff	exon	158435538	158435637	.	-	.	ID=exon-NM_001411771.1-11;Parent=rna-NM_001411771.1;Dbxref=GeneID:17692,GenBank:NM_001411771.1,MGI:MGI:1341851;gbkey=mRNA;gene=Msl3;product=MSL complex subunit 3%2C transcript variant 12;transcript_id=NM_001411771.1;extra_copy_number=0
CM058260.1	Liftoff	exon	158439358	158439467	.	-	.	ID=exon-NM_001411771.1-10;Parent=rna-NM_001411771.1;Dbxref=GeneID:17692,GenBank:NM_001411771.1,MGI:MGI:1341851;gbkey=mRNA;gene=Msl3;product=MSL complex subunit 3%2C transcript variant 12;transcript_id=NM_001411771.1;extra_copy_number=0
CM058260.1	Liftoff	exon	158440970	158441232	.	-	.	ID=exon-NM_001411771.1-9;Parent=rna-NM_001411771.1;Dbxref=GeneID:17692,GenBank:NM_001411771.1,MGI:MGI:1341851;gbkey=mRNA;gene=Msl3;product=MSL complex subunit 3%2C transcript variant 12;transcript_id=NM_001411771.1;extra_copy_number=0
CM058260.1	Liftoff	exon	158443870	158444028	.	-	.	ID=exon-NM_001411771.1-8;Parent=rna-NM_001411771.1;Dbxref=GeneID:17692,GenBank:NM_001411771.1,MGI:MGI:1341851;gbkey=mRNA;gene=Msl3;product=MSL complex subunit 3%2C transcript variant 12;transcript_id=NM_001411771.1;extra_copy_number=0
CM058260.1	Liftoff	exon	158445558	158445718	.	-	.	ID=exon-NM_001411771.1-7;Parent=rna-NM_001411771.1;Dbxref=GeneID:17692,GenBank:NM_001411771.1,MGI:MGI:1341851;gbkey=mRNA;gene=Msl3;product=MSL complex subunit 3%2C transcript variant 12;transcript_id=NM_001411771.1;extra_copy_number=0
CM058260.1	Liftoff	exon	158446417	158446542	.	-	.	ID=exon-NM_001411771.1-6;Parent=rna-NM_001411771.1;Dbxref=GeneID:17692,GenBank:NM_001411771.1,MGI:MGI:1341851;gbkey=mRNA;gene=Msl3;product=MSL complex subunit 3%2C transcript variant 12;transcript_id=NM_001411771.1;extra_copy_number=0
CM058260.1	Liftoff	exon	158447147	158447235	.	-	.	ID=exon-NM_001411771.1-5;Parent=rna-NM_001411771.1;Dbxref=GeneID:17692,GenBank:NM_001411771.1,MGI:MGI:1341851;gbkey=mRNA;gene=Msl3;product=MSL complex subunit 3%2C transcript variant 12;transcript_id=NM_001411771.1;extra_copy_number=0
CM058260.1	Liftoff	exon	158448070	158448170	.	-	.	ID=exon-NM_001411771.1-4;Parent=rna-NM_001411771.1;Dbxref=GeneID:17692,GenBank:NM_001411771.1,MGI:MGI:1341851;gbkey=mRNA;gene=Msl3;product=MSL complex subunit 3%2C transcript variant 12;transcript_id=NM_001411771.1;extra_copy_number=0
CM058260.1	Liftoff	exon	158448722	158448817	.	-	.	ID=exon-NM_001411771.1-3;Parent=rna-NM_001411771.1;Dbxref=GeneID:17692,GenBank:NM_001411771.1,MGI:MGI:1341851;gbkey=mRNA;gene=Msl3;product=MSL complex subunit 3%2C transcript variant 12;transcript_id=NM_001411771.1;extra_copy_number=0
CM058260.1	Liftoff	exon	158449190	158449272	.	-	.	ID=exon-NM_001411771.1-2;Parent=rna-NM_001411771.1;Dbxref=GeneID:17692,GenBank:NM_001411771.1,MGI:MGI:1341851;gbkey=mRNA;gene=Msl3;product=MSL complex subunit 3%2C transcript variant 12;transcript_id=NM_001411771.1;extra_copy_number=0
CM058260.1	Liftoff	exon	158449837	158450462	.	-	.	ID=exon-NM_001411771.1-1;Parent=rna-NM_001411771.1;Dbxref=GeneID:17692,GenBank:NM_001411771.1,MGI:MGI:1341851;gbkey=mRNA;gene=Msl3;product=MSL complex subunit 3%2C transcript variant 12;transcript_id=NM_001411771.1;extra_copy_number=0
CM058260.1	Liftoff	CDS	158431792	158431891	.	-	.	ID=cds-NP_001398700.1;Parent=rna-NM_001411771.1;Dbxref=GeneID:17692,GenBank:NP_001398700.1,MGI:MGI:1341851;Name=NP_001398700.1;Note=isoform 12 is encoded by transcript variant 12;gbkey=CDS;gene=Msl3;product=male-specific lethal 3 homolog isoform 12;protein_id=NP_001398700.1;extra_copy_number=0
CM058260.1	Liftoff	CDS	158433886	158433970	.	-	.	ID=cds-NP_001398700.1;Parent=rna-NM_001411771.1;Dbxref=GeneID:17692,GenBank:NP_001398700.1,MGI:MGI:1341851;Name=NP_001398700.1;Note=isoform 12 is encoded by transcript variant 12;gbkey=CDS;gene=Msl3;product=male-specific lethal 3 homolog isoform 12;protein_id=NP_001398700.1;extra_copy_number=0
CM058260.1	Liftoff	CDS	158435538	158435637	.	-	.	ID=cds-NP_001398700.1;Parent=rna-NM_001411771.1;Dbxref=GeneID:17692,GenBank:NP_001398700.1,MGI:MGI:1341851;Name=NP_001398700.1;Note=isoform 12 is encoded by transcript variant 12;gbkey=CDS;gene=Msl3;product=male-specific lethal 3 homolog isoform 12;protein_id=NP_001398700.1;extra_copy_number=0
CM058260.1	Liftoff	CDS	158439358	158439467	.	-	.	ID=cds-NP_001398700.1;Parent=rna-NM_001411771.1;Dbxref=GeneID:17692,GenBank:NP_001398700.1,MGI:MGI:1341851;Name=NP_001398700.1;Note=isoform 12 is encoded by transcript variant 12;gbkey=CDS;gene=Msl3;product=male-specific lethal 3 homolog isoform 12;protein_id=NP_001398700.1;extra_copy_number=0
CM058260.1	Liftoff	CDS	158440970	158441232	.	-	.	ID=cds-NP_001398700.1;Parent=rna-NM_001411771.1;Dbxref=GeneID:17692,GenBank:NP_001398700.1,MGI:MGI:1341851;Name=NP_001398700.1;Note=isoform 12 is encoded by transcript variant 12;gbkey=CDS;gene=Msl3;product=male-specific lethal 3 homolog isoform 12;protein_id=NP_001398700.1;extra_copy_number=0
CM058260.1	Liftoff	CDS	158443870	158444028	.	-	.	ID=cds-NP_001398700.1;Parent=rna-NM_001411771.1;Dbxref=GeneID:17692,GenBank:NP_001398700.1,MGI:MGI:1341851;Name=NP_001398700.1;Note=isoform 12 is encoded by transcript variant 12;gbkey=CDS;gene=Msl3;product=male-specific lethal 3 homolog isoform 12;protein_id=NP_001398700.1;extra_copy_number=0
CM058260.1	Liftoff	CDS	158445558	158445718	.	-	.	ID=cds-NP_001398700.1;Parent=rna-NM_001411771.1;Dbxref=GeneID:17692,GenBank:NP_001398700.1,MGI:MGI:1341851;Name=NP_001398700.1;Note=isoform 12 is encoded by transcript variant 12;gbkey=CDS;gene=Msl3;product=male-specific lethal 3 homolog isoform 12;protein_id=NP_001398700.1;extra_copy_number=0
CM058260.1	Liftoff	CDS	158446417	158446542	.	-	.	ID=cds-NP_001398700.1;Parent=rna-NM_001411771.1;Dbxref=GeneID:17692,GenBank:NP_001398700.1,MGI:MGI:1341851;Name=NP_001398700.1;Note=isoform 12 is encoded by transcript variant 12;gbkey=CDS;gene=Msl3;product=male-specific lethal 3 homolog isoform 12;protein_id=NP_001398700.1;extra_copy_number=0
CM058260.1	Liftoff	CDS	158447147	158447235	.	-	.	ID=cds-NP_001398700.1;Parent=rna-NM_001411771.1;Dbxref=GeneID:17692,GenBank:NP_001398700.1,MGI:MGI:1341851;Name=NP_001398700.1;Note=isoform 12 is encoded by transcript variant 12;gbkey=CDS;gene=Msl3;product=male-specific lethal 3 homolog isoform 12;protein_id=NP_001398700.1;extra_copy_number=0
CM058260.1	Liftoff	CDS	158448070	158448170	.	-	.	ID=cds-NP_001398700.1;Parent=rna-NM_001411771.1;Dbxref=GeneID:17692,GenBank:NP_001398700.1,MGI:MGI:1341851;Name=NP_001398700.1;Note=isoform 12 is encoded by transcript variant 12;gbkey=CDS;gene=Msl3;product=male-specific lethal 3 homolog isoform 12;protein_id=NP_001398700.1;extra_copy_number=0
CM058260.1	Liftoff	CDS	158448722	158448817	.	-	.	ID=cds-NP_001398700.1;Parent=rna-NM_001411771.1;Dbxref=GeneID:17692,GenBank:NP_001398700.1,MGI:MGI:1341851;Name=NP_001398700.1;Note=isoform 12 is encoded by transcript variant 12;gbkey=CDS;gene=Msl3;product=male-specific lethal 3 homolog isoform 12;protein_id=NP_001398700.1;extra_copy_number=0
CM058260.1	Liftoff	CDS	158449190	158449272	.	-	.	ID=cds-NP_001398700.1;Parent=rna-NM_001411771.1;Dbxref=GeneID:17692,GenBank:NP_001398700.1,MGI:MGI:1341851;Name=NP_001398700.1;Note=isoform 12 is encoded by transcript variant 12;gbkey=CDS;gene=Msl3;product=male-specific lethal 3 homolog isoform 12;protein_id=NP_001398700.1;extra_copy_number=0
CM058260.1	Liftoff	CDS	158449837	158449872	.	-	.	ID=cds-NP_001398700.1;Parent=rna-NM_001411771.1;Dbxref=GeneID:17692,GenBank:NP_001398700.1,MGI:MGI:1341851;Name=NP_001398700.1;Note=isoform 12 is encoded by transcript variant 12;gbkey=CDS;gene=Msl3;product=male-specific lethal 3 homolog isoform 12;protein_id=NP_001398700.1;extra_copy_number=0
CM058260.1	Liftoff	mRNA	158428190	158450462	.	-	.	ID=rna-NM_001411772.1;Parent=gene-Msl3;Dbxref=GeneID:17692,GenBank:NM_001411772.1,MGI:MGI:1341851;Name=NM_001411772.1;gbkey=mRNA;gene=Msl3;product=MSL complex subunit 3%2C transcript variant 13;transcript_id=NM_001411772.1;matches_ref_protein=True;valid_ORF=True;extra_copy_number=0
CM058260.1	Liftoff	exon	158428190	158431891	.	-	.	ID=exon-NM_001411772.1-14;Parent=rna-NM_001411772.1;Dbxref=GeneID:17692,GenBank:NM_001411772.1,MGI:MGI:1341851;gbkey=mRNA;gene=Msl3;product=MSL complex subunit 3%2C transcript variant 13;transcript_id=NM_001411772.1;extra_copy_number=0
CM058260.1	Liftoff	exon	158433605	158433658	.	-	.	ID=exon-NM_001411772.1-13;Parent=rna-NM_001411772.1;Dbxref=GeneID:17692,GenBank:NM_001411772.1,MGI:MGI:1341851;gbkey=mRNA;gene=Msl3;product=MSL complex subunit 3%2C transcript variant 13;transcript_id=NM_001411772.1;extra_copy_number=0
CM058260.1	Liftoff	exon	158433886	158433970	.	-	.	ID=exon-NM_001411772.1-12;Parent=rna-NM_001411772.1;Dbxref=GeneID:17692,GenBank:NM_001411772.1,MGI:MGI:1341851;gbkey=mRNA;gene=Msl3;product=MSL complex subunit 3%2C transcript variant 13;transcript_id=NM_001411772.1;extra_copy_number=0
CM058260.1	Liftoff	exon	158435538	158435637	.	-	.	ID=exon-NM_001411772.1-11;Parent=rna-NM_001411772.1;Dbxref=GeneID:17692,GenBank:NM_001411772.1,MGI:MGI:1341851;gbkey=mRNA;gene=Msl3;product=MSL complex subunit 3%2C transcript variant 13;transcript_id=NM_001411772.1;extra_copy_number=0
CM058260.1	Liftoff	exon	158439358	158439467	.	-	.	ID=exon-NM_001411772.1-10;Parent=rna-NM_001411772.1;Dbxref=GeneID:17692,GenBank:NM_001411772.1,MGI:MGI:1341851;gbkey=mRNA;gene=Msl3;product=MSL complex subunit 3%2C transcript variant 13;transcript_id=NM_001411772.1;extra_copy_number=0
CM058260.1	Liftoff	exon	158440970	158441232	.	-	.	ID=exon-NM_001411772.1-9;Parent=rna-NM_001411772.1;Dbxref=GeneID:17692,GenBank:NM_001411772.1,MGI:MGI:1341851;gbkey=mRNA;gene=Msl3;product=MSL complex subunit 3%2C transcript variant 13;transcript_id=NM_001411772.1;extra_copy_number=0
CM058260.1	Liftoff	exon	158443870	158444028	.	-	.	ID=exon-NM_001411772.1-8;Parent=rna-NM_001411772.1;Dbxref=GeneID:17692,GenBank:NM_001411772.1,MGI:MGI:1341851;gbkey=mRNA;gene=Msl3;product=MSL complex subunit 3%2C transcript variant 13;transcript_id=NM_001411772.1;extra_copy_number=0
CM058260.1	Liftoff	exon	158445558	158445718	.	-	.	ID=exon-NM_001411772.1-7;Parent=rna-NM_001411772.1;Dbxref=GeneID:17692,GenBank:NM_001411772.1,MGI:MGI:1341851;gbkey=mRNA;gene=Msl3;product=MSL complex subunit 3%2C transcript variant 13;transcript_id=NM_001411772.1;extra_copy_number=0
CM058260.1	Liftoff	exon	158446417	158446542	.	-	.	ID=exon-NM_001411772.1-6;Parent=rna-NM_001411772.1;Dbxref=GeneID:17692,GenBank:NM_001411772.1,MGI:MGI:1341851;gbkey=mRNA;gene=Msl3;product=MSL complex subunit 3%2C transcript variant 13;transcript_id=NM_001411772.1;extra_copy_number=0
CM058260.1	Liftoff	exon	158447147	158447238	.	-	.	ID=exon-NM_001411772.1-5;Parent=rna-NM_001411772.1;Dbxref=GeneID:17692,GenBank:NM_001411772.1,MGI:MGI:1341851;gbkey=mRNA;gene=Msl3;product=MSL complex subunit 3%2C transcript variant 13;transcript_id=NM_001411772.1;extra_copy_number=0
CM058260.1	Liftoff	exon	158448070	158448170	.	-	.	ID=exon-NM_001411772.1-4;Parent=rna-NM_001411772.1;Dbxref=GeneID:17692,GenBank:NM_001411772.1,MGI:MGI:1341851;gbkey=mRNA;gene=Msl3;product=MSL complex subunit 3%2C transcript variant 13;transcript_id=NM_001411772.1;extra_copy_number=0
CM058260.1	Liftoff	exon	158448722	158448817	.	-	.	ID=exon-NM_001411772.1-3;Parent=rna-NM_001411772.1;Dbxref=GeneID:17692,GenBank:NM_001411772.1,MGI:MGI:1341851;gbkey=mRNA;gene=Msl3;product=MSL complex subunit 3%2C transcript variant 13;transcript_id=NM_001411772.1;extra_copy_number=0
CM058260.1	Liftoff	exon	158449190	158449272	.	-	.	ID=exon-NM_001411772.1-2;Parent=rna-NM_001411772.1;Dbxref=GeneID:17692,GenBank:NM_001411772.1,MGI:MGI:1341851;gbkey=mRNA;gene=Msl3;product=MSL complex subunit 3%2C transcript variant 13;transcript_id=NM_001411772.1;extra_copy_number=0
CM058260.1	Liftoff	exon	158449837	158450462	.	-	.	ID=exon-NM_001411772.1-1;Parent=rna-NM_001411772.1;Dbxref=GeneID:17692,GenBank:NM_001411772.1,MGI:MGI:1341851;gbkey=mRNA;gene=Msl3;product=MSL complex subunit 3%2C transcript variant 13;transcript_id=NM_001411772.1;extra_copy_number=0
CM058260.1	Liftoff	CDS	158433622	158433658	.	-	.	ID=cds-NP_001398701.1;Parent=rna-NM_001411772.1;Dbxref=GeneID:17692,GenBank:NP_001398701.1,MGI:MGI:1341851;Name=NP_001398701.1;Note=isoform 13 is encoded by transcript variant 13;gbkey=CDS;gene=Msl3;product=male-specific lethal 3 homolog isoform 13;protein_id=NP_001398701.1;extra_copy_number=0
CM058260.1	Liftoff	CDS	158433886	158433970	.	-	.	ID=cds-NP_001398701.1;Parent=rna-NM_001411772.1;Dbxref=GeneID:17692,GenBank:NP_001398701.1,MGI:MGI:1341851;Name=NP_001398701.1;Note=isoform 13 is encoded by transcript variant 13;gbkey=CDS;gene=Msl3;product=male-specific lethal 3 homolog isoform 13;protein_id=NP_001398701.1;extra_copy_number=0
CM058260.1	Liftoff	CDS	158435538	158435637	.	-	.	ID=cds-NP_001398701.1;Parent=rna-NM_001411772.1;Dbxref=GeneID:17692,GenBank:NP_001398701.1,MGI:MGI:1341851;Name=NP_001398701.1;Note=isoform 13 is encoded by transcript variant 13;gbkey=CDS;gene=Msl3;product=male-specific lethal 3 homolog isoform 13;protein_id=NP_001398701.1;extra_copy_number=0
CM058260.1	Liftoff	CDS	158439358	158439467	.	-	.	ID=cds-NP_001398701.1;Parent=rna-NM_001411772.1;Dbxref=GeneID:17692,GenBank:NP_001398701.1,MGI:MGI:1341851;Name=NP_001398701.1;Note=isoform 13 is encoded by transcript variant 13;gbkey=CDS;gene=Msl3;product=male-specific lethal 3 homolog isoform 13;protein_id=NP_001398701.1;extra_copy_number=0
CM058260.1	Liftoff	CDS	158440970	158441232	.	-	.	ID=cds-NP_001398701.1;Parent=rna-NM_001411772.1;Dbxref=GeneID:17692,GenBank:NP_001398701.1,MGI:MGI:1341851;Name=NP_001398701.1;Note=isoform 13 is encoded by transcript variant 13;gbkey=CDS;gene=Msl3;product=male-specific lethal 3 homolog isoform 13;protein_id=NP_001398701.1;extra_copy_number=0
CM058260.1	Liftoff	CDS	158443870	158444028	.	-	.	ID=cds-NP_001398701.1;Parent=rna-NM_001411772.1;Dbxref=GeneID:17692,GenBank:NP_001398701.1,MGI:MGI:1341851;Name=NP_001398701.1;Note=isoform 13 is encoded by transcript variant 13;gbkey=CDS;gene=Msl3;product=male-specific lethal 3 homolog isoform 13;protein_id=NP_001398701.1;extra_copy_number=0
CM058260.1	Liftoff	CDS	158445558	158445718	.	-	.	ID=cds-NP_001398701.1;Parent=rna-NM_001411772.1;Dbxref=GeneID:17692,GenBank:NP_001398701.1,MGI:MGI:1341851;Name=NP_001398701.1;Note=isoform 13 is encoded by transcript variant 13;gbkey=CDS;gene=Msl3;product=male-specific lethal 3 homolog isoform 13;protein_id=NP_001398701.1;extra_copy_number=0
CM058260.1	Liftoff	CDS	158446417	158446542	.	-	.	ID=cds-NP_001398701.1;Parent=rna-NM_001411772.1;Dbxref=GeneID:17692,GenBank:NP_001398701.1,MGI:MGI:1341851;Name=NP_001398701.1;Note=isoform 13 is encoded by transcript variant 13;gbkey=CDS;gene=Msl3;product=male-specific lethal 3 homolog isoform 13;protein_id=NP_001398701.1;extra_copy_number=0
CM058260.1	Liftoff	CDS	158447147	158447238	.	-	.	ID=cds-NP_001398701.1;Parent=rna-NM_001411772.1;Dbxref=GeneID:17692,GenBank:NP_001398701.1,MGI:MGI:1341851;Name=NP_001398701.1;Note=isoform 13 is encoded by transcript variant 13;gbkey=CDS;gene=Msl3;product=male-specific lethal 3 homolog isoform 13;protein_id=NP_001398701.1;extra_copy_number=0
CM058260.1	Liftoff	CDS	158448070	158448170	.	-	.	ID=cds-NP_001398701.1;Parent=rna-NM_001411772.1;Dbxref=GeneID:17692,GenBank:NP_001398701.1,MGI:MGI:1341851;Name=NP_001398701.1;Note=isoform 13 is encoded by transcript variant 13;gbkey=CDS;gene=Msl3;product=male-specific lethal 3 homolog isoform 13;protein_id=NP_001398701.1;extra_copy_number=0
CM058260.1	Liftoff	CDS	158448722	158448817	.	-	.	ID=cds-NP_001398701.1;Parent=rna-NM_001411772.1;Dbxref=GeneID:17692,GenBank:NP_001398701.1,MGI:MGI:1341851;Name=NP_001398701.1;Note=isoform 13 is encoded by transcript variant 13;gbkey=CDS;gene=Msl3;product=male-specific lethal 3 homolog isoform 13;protein_id=NP_001398701.1;extra_copy_number=0
CM058260.1	Liftoff	CDS	158449190	158449272	.	-	.	ID=cds-NP_001398701.1;Parent=rna-NM_001411772.1;Dbxref=GeneID:17692,GenBank:NP_001398701.1,MGI:MGI:1341851;Name=NP_001398701.1;Note=isoform 13 is encoded by transcript variant 13;gbkey=CDS;gene=Msl3;product=male-specific lethal 3 homolog isoform 13;protein_id=NP_001398701.1;extra_copy_number=0
CM058260.1	Liftoff	CDS	158449837	158449872	.	-	.	ID=cds-NP_001398701.1;Parent=rna-NM_001411772.1;Dbxref=GeneID:17692,GenBank:NP_001398701.1,MGI:MGI:1341851;Name=NP_001398701.1;Note=isoform 13 is encoded by transcript variant 13;gbkey=CDS;gene=Msl3;product=male-specific lethal 3 homolog isoform 13;protein_id=NP_001398701.1;extra_copy_number=0
CM058260.1	Liftoff	mRNA	158428190	158450799	.	-	.	ID=rna-NM_010832.6;Parent=gene-Msl3;Dbxref=GeneID:17692,GenBank:NM_010832.6,MGI:MGI:1341851;Name=NM_010832.6;gbkey=mRNA;gene=Msl3;product=MSL complex subunit 3%2C transcript variant 5;transcript_id=NM_010832.6;matches_ref_protein=True;valid_ORF=True;extra_copy_number=0
CM058260.1	Liftoff	exon	158428190	158431891	.	-	.	ID=exon-NM_010832.6-12;Parent=rna-NM_010832.6;Dbxref=GeneID:17692,GenBank:NM_010832.6,MGI:MGI:1341851;gbkey=mRNA;gene=Msl3;product=MSL complex subunit 3%2C transcript variant 5;transcript_id=NM_010832.6;extra_copy_number=0
CM058260.1	Liftoff	exon	158433886	158433970	.	-	.	ID=exon-NM_010832.6-11;Parent=rna-NM_010832.6;Dbxref=GeneID:17692,GenBank:NM_010832.6,MGI:MGI:1341851;gbkey=mRNA;gene=Msl3;product=MSL complex subunit 3%2C transcript variant 5;transcript_id=NM_010832.6;extra_copy_number=0
CM058260.1	Liftoff	exon	158435538	158435637	.	-	.	ID=exon-NM_010832.6-10;Parent=rna-NM_010832.6;Dbxref=GeneID:17692,GenBank:NM_010832.6,MGI:MGI:1341851;gbkey=mRNA;gene=Msl3;product=MSL complex subunit 3%2C transcript variant 5;transcript_id=NM_010832.6;extra_copy_number=0
CM058260.1	Liftoff	exon	158439358	158439467	.	-	.	ID=exon-NM_010832.6-9;Parent=rna-NM_010832.6;Dbxref=GeneID:17692,GenBank:NM_010832.6,MGI:MGI:1341851;gbkey=mRNA;gene=Msl3;product=MSL complex subunit 3%2C transcript variant 5;transcript_id=NM_010832.6;extra_copy_number=0
CM058260.1	Liftoff	exon	158440970	158441232	.	-	.	ID=exon-NM_010832.6-8;Parent=rna-NM_010832.6;Dbxref=GeneID:17692,GenBank:NM_010832.6,MGI:MGI:1341851;gbkey=mRNA;gene=Msl3;product=MSL complex subunit 3%2C transcript variant 5;transcript_id=NM_010832.6;extra_copy_number=0
CM058260.1	Liftoff	exon	158443870	158444028	.	-	.	ID=exon-NM_010832.6-7;Parent=rna-NM_010832.6;Dbxref=GeneID:17692,GenBank:NM_010832.6,MGI:MGI:1341851;gbkey=mRNA;gene=Msl3;product=MSL complex subunit 3%2C transcript variant 5;transcript_id=NM_010832.6;extra_copy_number=0
CM058260.1	Liftoff	exon	158445558	158445718	.	-	.	ID=exon-NM_010832.6-6;Parent=rna-NM_010832.6;Dbxref=GeneID:17692,GenBank:NM_010832.6,MGI:MGI:1341851;gbkey=mRNA;gene=Msl3;product=MSL complex subunit 3%2C transcript variant 5;transcript_id=NM_010832.6;extra_copy_number=0
CM058260.1	Liftoff	exon	158446417	158446542	.	-	.	ID=exon-NM_010832.6-5;Parent=rna-NM_010832.6;Dbxref=GeneID:17692,GenBank:NM_010832.6,MGI:MGI:1341851;gbkey=mRNA;gene=Msl3;product=MSL complex subunit 3%2C transcript variant 5;transcript_id=NM_010832.6;extra_copy_number=0
CM058260.1	Liftoff	exon	158447147	158447238	.	-	.	ID=exon-NM_010832.6-4;Parent=rna-NM_010832.6;Dbxref=GeneID:17692,GenBank:NM_010832.6,MGI:MGI:1341851;gbkey=mRNA;gene=Msl3;product=MSL complex subunit 3%2C transcript variant 5;transcript_id=NM_010832.6;extra_copy_number=0
CM058260.1	Liftoff	exon	158448070	158448170	.	-	.	ID=exon-NM_010832.6-3;Parent=rna-NM_010832.6;Dbxref=GeneID:17692,GenBank:NM_010832.6,MGI:MGI:1341851;gbkey=mRNA;gene=Msl3;product=MSL complex subunit 3%2C transcript variant 5;transcript_id=NM_010832.6;extra_copy_number=0
CM058260.1	Liftoff	exon	158448722	158448817	.	-	.	ID=exon-NM_010832.6-2;Parent=rna-NM_010832.6;Dbxref=GeneID:17692,GenBank:NM_010832.6,MGI:MGI:1341851;gbkey=mRNA;gene=Msl3;product=MSL complex subunit 3%2C transcript variant 5;transcript_id=NM_010832.6;extra_copy_number=0
CM058260.1	Liftoff	exon	158450655	158450799	.	-	.	ID=exon-NM_010832.6-1;Parent=rna-NM_010832.6;Dbxref=GeneID:17692,GenBank:NM_010832.6,MGI:MGI:1341851;gbkey=mRNA;gene=Msl3;product=MSL complex subunit 3%2C transcript variant 5;transcript_id=NM_010832.6;extra_copy_number=0
CM058260.1	Liftoff	CDS	158431792	158431891	.	-	.	ID=cds-NP_034962.2;Parent=rna-NM_010832.6;Dbxref=CCDS:CCDS41211.1,GeneID:17692,GenBank:NP_034962.2,MGI:MGI:1341851;Name=NP_034962.2;Note=isoform 5 is encoded by transcript variant 5;gbkey=CDS;gene=Msl3;product=male-specific lethal 3 homolog isoform 5;protein_id=NP_034962.2;extra_copy_number=0
CM058260.1	Liftoff	CDS	158433886	158433970	.	-	.	ID=cds-NP_034962.2;Parent=rna-NM_010832.6;Dbxref=CCDS:CCDS41211.1,GeneID:17692,GenBank:NP_034962.2,MGI:MGI:1341851;Name=NP_034962.2;Note=isoform 5 is encoded by transcript variant 5;gbkey=CDS;gene=Msl3;product=male-specific lethal 3 homolog isoform 5;protein_id=NP_034962.2;extra_copy_number=0
CM058260.1	Liftoff	CDS	158435538	158435637	.	-	.	ID=cds-NP_034962.2;Parent=rna-NM_010832.6;Dbxref=CCDS:CCDS41211.1,GeneID:17692,GenBank:NP_034962.2,MGI:MGI:1341851;Name=NP_034962.2;Note=isoform 5 is encoded by transcript variant 5;gbkey=CDS;gene=Msl3;product=male-specific lethal 3 homolog isoform 5;protein_id=NP_034962.2;extra_copy_number=0
CM058260.1	Liftoff	CDS	158439358	158439467	.	-	.	ID=cds-NP_034962.2;Parent=rna-NM_010832.6;Dbxref=CCDS:CCDS41211.1,GeneID:17692,GenBank:NP_034962.2,MGI:MGI:1341851;Name=NP_034962.2;Note=isoform 5 is encoded by transcript variant 5;gbkey=CDS;gene=Msl3;product=male-specific lethal 3 homolog isoform 5;protein_id=NP_034962.2;extra_copy_number=0
CM058260.1	Liftoff	CDS	158440970	158441232	.	-	.	ID=cds-NP_034962.2;Parent=rna-NM_010832.6;Dbxref=CCDS:CCDS41211.1,GeneID:17692,GenBank:NP_034962.2,MGI:MGI:1341851;Name=NP_034962.2;Note=isoform 5 is encoded by transcript variant 5;gbkey=CDS;gene=Msl3;product=male-specific lethal 3 homolog isoform 5;protein_id=NP_034962.2;extra_copy_number=0
CM058260.1	Liftoff	CDS	158443870	158444028	.	-	.	ID=cds-NP_034962.2;Parent=rna-NM_010832.6;Dbxref=CCDS:CCDS41211.1,GeneID:17692,GenBank:NP_034962.2,MGI:MGI:1341851;Name=NP_034962.2;Note=isoform 5 is encoded by transcript variant 5;gbkey=CDS;gene=Msl3;product=male-specific lethal 3 homolog isoform 5;protein_id=NP_034962.2;extra_copy_number=0
CM058260.1	Liftoff	CDS	158445558	158445718	.	-	.	ID=cds-NP_034962.2;Parent=rna-NM_010832.6;Dbxref=CCDS:CCDS41211.1,GeneID:17692,GenBank:NP_034962.2,MGI:MGI:1341851;Name=NP_034962.2;Note=isoform 5 is encoded by transcript variant 5;gbkey=CDS;gene=Msl3;product=male-specific lethal 3 homolog isoform 5;protein_id=NP_034962.2;extra_copy_number=0
CM058260.1	Liftoff	CDS	158446417	158446542	.	-	.	ID=cds-NP_034962.2;Parent=rna-NM_010832.6;Dbxref=CCDS:CCDS41211.1,GeneID:17692,GenBank:NP_034962.2,MGI:MGI:1341851;Name=NP_034962.2;Note=isoform 5 is encoded by transcript variant 5;gbkey=CDS;gene=Msl3;product=male-specific lethal 3 homolog isoform 5;protein_id=NP_034962.2;extra_copy_number=0
CM058260.1	Liftoff	CDS	158447147	158447238	.	-	.	ID=cds-NP_034962.2;Parent=rna-NM_010832.6;Dbxref=CCDS:CCDS41211.1,GeneID:17692,GenBank:NP_034962.2,MGI:MGI:1341851;Name=NP_034962.2;Note=isoform 5 is encoded by transcript variant 5;gbkey=CDS;gene=Msl3;product=male-specific lethal 3 homolog isoform 5;protein_id=NP_034962.2;extra_copy_number=0
CM058260.1	Liftoff	CDS	158448070	158448170	.	-	.	ID=cds-NP_034962.2;Parent=rna-NM_010832.6;Dbxref=CCDS:CCDS41211.1,GeneID:17692,GenBank:NP_034962.2,MGI:MGI:1341851;Name=NP_034962.2;Note=isoform 5 is encoded by transcript variant 5;gbkey=CDS;gene=Msl3;product=male-specific lethal 3 homolog isoform 5;protein_id=NP_034962.2;extra_copy_number=0
CM058260.1	Liftoff	CDS	158448722	158448817	.	-	.	ID=cds-NP_034962.2;Parent=rna-NM_010832.6;Dbxref=CCDS:CCDS41211.1,GeneID:17692,GenBank:NP_034962.2,MGI:MGI:1341851;Name=NP_034962.2;Note=isoform 5 is encoded by transcript variant 5;gbkey=CDS;gene=Msl3;product=male-specific lethal 3 homolog isoform 5;protein_id=NP_034962.2;extra_copy_number=0
CM058260.1	Liftoff	CDS	158450655	158450662	.	-	.	ID=cds-NP_034962.2;Parent=rna-NM_010832.6;Dbxref=CCDS:CCDS41211.1,GeneID:17692,GenBank:NP_034962.2,MGI:MGI:1341851;Name=NP_034962.2;Note=isoform 5 is encoded by transcript variant 5;gbkey=CDS;gene=Msl3;product=male-specific lethal 3 homolog isoform 5;protein_id=NP_034962.2;extra_copy_number=0
CM058260.1	Liftoff	mRNA	158431033	158450564	.	-	.	ID=rna-XM_036161839.1;Parent=gene-Msl3;Dbxref=GeneID:17692,GenBank:XM_036161839.1,MGI:MGI:1341851;Name=XM_036161839.1;gbkey=mRNA;gene=Msl3;model_evidence=Supporting evidence includes similarity to: 2 mRNAs%2C 21 ESTs%2C 3 Proteins%2C 732 long SRA reads%2C and 100%25 coverage of the annotated genomic feature by RNAseq alignments%2C including 11 samples with support for all annotated introns;product=MSL complex subunit 3%2C transcript variant X4;transcript_id=XM_036161839.1;matches_ref_protein=True;valid_ORF=True;extra_copy_number=0
CM058260.1	Liftoff	exon	158431033	158431891	.	-	.	ID=exon-XM_036161839.1-13;Parent=rna-XM_036161839.1;Dbxref=GeneID:17692,GenBank:XM_036161839.1,MGI:MGI:1341851;gbkey=mRNA;gene=Msl3;product=MSL complex subunit 3%2C transcript variant X4;transcript_id=XM_036161839.1;extra_copy_number=0
CM058260.1	Liftoff	exon	158433886	158433970	.	-	.	ID=exon-XM_036161839.1-12;Parent=rna-XM_036161839.1;Dbxref=GeneID:17692,GenBank:XM_036161839.1,MGI:MGI:1341851;gbkey=mRNA;gene=Msl3;product=MSL complex subunit 3%2C transcript variant X4;transcript_id=XM_036161839.1;extra_copy_number=0
CM058260.1	Liftoff	exon	158435538	158435637	.	-	.	ID=exon-XM_036161839.1-11;Parent=rna-XM_036161839.1;Dbxref=GeneID:17692,GenBank:XM_036161839.1,MGI:MGI:1341851;gbkey=mRNA;gene=Msl3;product=MSL complex subunit 3%2C transcript variant X4;transcript_id=XM_036161839.1;extra_copy_number=0
CM058260.1	Liftoff	exon	158439358	158439467	.	-	.	ID=exon-XM_036161839.1-10;Parent=rna-XM_036161839.1;Dbxref=GeneID:17692,GenBank:XM_036161839.1,MGI:MGI:1341851;gbkey=mRNA;gene=Msl3;product=MSL complex subunit 3%2C transcript variant X4;transcript_id=XM_036161839.1;extra_copy_number=0
CM058260.1	Liftoff	exon	158440970	158441232	.	-	.	ID=exon-XM_036161839.1-9;Parent=rna-XM_036161839.1;Dbxref=GeneID:17692,GenBank:XM_036161839.1,MGI:MGI:1341851;gbkey=mRNA;gene=Msl3;product=MSL complex subunit 3%2C transcript variant X4;transcript_id=XM_036161839.1;extra_copy_number=0
CM058260.1	Liftoff	exon	158443870	158444028	.	-	.	ID=exon-XM_036161839.1-8;Parent=rna-XM_036161839.1;Dbxref=GeneID:17692,GenBank:XM_036161839.1,MGI:MGI:1341851;gbkey=mRNA;gene=Msl3;product=MSL complex subunit 3%2C transcript variant X4;transcript_id=XM_036161839.1;extra_copy_number=0
CM058260.1	Liftoff	exon	158445558	158445718	.	-	.	ID=exon-XM_036161839.1-7;Parent=rna-XM_036161839.1;Dbxref=GeneID:17692,GenBank:XM_036161839.1,MGI:MGI:1341851;gbkey=mRNA;gene=Msl3;product=MSL complex subunit 3%2C transcript variant X4;transcript_id=XM_036161839.1;extra_copy_number=0
CM058260.1	Liftoff	exon	158446417	158446542	.	-	.	ID=exon-XM_036161839.1-6;Parent=rna-XM_036161839.1;Dbxref=GeneID:17692,GenBank:XM_036161839.1,MGI:MGI:1341851;gbkey=mRNA;gene=Msl3;product=MSL complex subunit 3%2C transcript variant X4;transcript_id=XM_036161839.1;extra_copy_number=0
CM058260.1	Liftoff	exon	158447147	158447238	.	-	.	ID=exon-XM_036161839.1-5;Parent=rna-XM_036161839.1;Dbxref=GeneID:17692,GenBank:XM_036161839.1,MGI:MGI:1341851;gbkey=mRNA;gene=Msl3;product=MSL complex subunit 3%2C transcript variant X4;transcript_id=XM_036161839.1;extra_copy_number=0
CM058260.1	Liftoff	exon	158448070	158448170	.	-	.	ID=exon-XM_036161839.1-4;Parent=rna-XM_036161839.1;Dbxref=GeneID:17692,GenBank:XM_036161839.1,MGI:MGI:1341851;gbkey=mRNA;gene=Msl3;product=MSL complex subunit 3%2C transcript variant X4;transcript_id=XM_036161839.1;extra_copy_number=0
CM058260.1	Liftoff	exon	158448722	158448817	.	-	.	ID=exon-XM_036161839.1-3;Parent=rna-XM_036161839.1;Dbxref=GeneID:17692,GenBank:XM_036161839.1,MGI:MGI:1341851;gbkey=mRNA;gene=Msl3;product=MSL complex subunit 3%2C transcript variant X4;transcript_id=XM_036161839.1;extra_copy_number=0
CM058260.1	Liftoff	exon	158449190	158449272	.	-	.	ID=exon-XM_036161839.1-2;Parent=rna-XM_036161839.1;Dbxref=GeneID:17692,GenBank:XM_036161839.1,MGI:MGI:1341851;gbkey=mRNA;gene=Msl3;product=MSL complex subunit 3%2C transcript variant X4;transcript_id=XM_036161839.1;extra_copy_number=0
CM058260.1	Liftoff	exon	158449984	158450564	.	-	.	ID=exon-XM_036161839.1-1;Parent=rna-XM_036161839.1;Dbxref=GeneID:17692,GenBank:XM_036161839.1,MGI:MGI:1341851;gbkey=mRNA;gene=Msl3;product=MSL complex subunit 3%2C transcript variant X4;transcript_id=XM_036161839.1;extra_copy_number=0
CM058260.1	Liftoff	CDS	158431792	158431891	.	-	.	ID=cds-XP_036017732.1;Parent=rna-XM_036161839.1;Dbxref=GeneID:17692,GenBank:XP_036017732.1,MGI:MGI:1341851;Name=XP_036017732.1;gbkey=CDS;gene=Msl3;product=male-specific lethal 3 homolog isoform X4;protein_id=XP_036017732.1;extra_copy_number=0
CM058260.1	Liftoff	CDS	158433886	158433970	.	-	.	ID=cds-XP_036017732.1;Parent=rna-XM_036161839.1;Dbxref=GeneID:17692,GenBank:XP_036017732.1,MGI:MGI:1341851;Name=XP_036017732.1;gbkey=CDS;gene=Msl3;product=male-specific lethal 3 homolog isoform X4;protein_id=XP_036017732.1;extra_copy_number=0
CM058260.1	Liftoff	CDS	158435538	158435637	.	-	.	ID=cds-XP_036017732.1;Parent=rna-XM_036161839.1;Dbxref=GeneID:17692,GenBank:XP_036017732.1,MGI:MGI:1341851;Name=XP_036017732.1;gbkey=CDS;gene=Msl3;product=male-specific lethal 3 homolog isoform X4;protein_id=XP_036017732.1;extra_copy_number=0
CM058260.1	Liftoff	CDS	158439358	158439467	.	-	.	ID=cds-XP_036017732.1;Parent=rna-XM_036161839.1;Dbxref=GeneID:17692,GenBank:XP_036017732.1,MGI:MGI:1341851;Name=XP_036017732.1;gbkey=CDS;gene=Msl3;product=male-specific lethal 3 homolog isoform X4;protein_id=XP_036017732.1;extra_copy_number=0
CM058260.1	Liftoff	CDS	158440970	158441232	.	-	.	ID=cds-XP_036017732.1;Parent=rna-XM_036161839.1;Dbxref=GeneID:17692,GenBank:XP_036017732.1,MGI:MGI:1341851;Name=XP_036017732.1;gbkey=CDS;gene=Msl3;product=male-specific lethal 3 homolog isoform X4;protein_id=XP_036017732.1;extra_copy_number=0
CM058260.1	Liftoff	CDS	158443870	158444028	.	-	.	ID=cds-XP_036017732.1;Parent=rna-XM_036161839.1;Dbxref=GeneID:17692,GenBank:XP_036017732.1,MGI:MGI:1341851;Name=XP_036017732.1;gbkey=CDS;gene=Msl3;product=male-specific lethal 3 homolog isoform X4;protein_id=XP_036017732.1;extra_copy_number=0
CM058260.1	Liftoff	CDS	158445558	158445718	.	-	.	ID=cds-XP_036017732.1;Parent=rna-XM_036161839.1;Dbxref=GeneID:17692,GenBank:XP_036017732.1,MGI:MGI:1341851;Name=XP_036017732.1;gbkey=CDS;gene=Msl3;product=male-specific lethal 3 homolog isoform X4;protein_id=XP_036017732.1;extra_copy_number=0
CM058260.1	Liftoff	CDS	158446417	158446506	.	-	.	ID=cds-XP_036017732.1;Parent=rna-XM_036161839.1;Dbxref=GeneID:17692,GenBank:XP_036017732.1,MGI:MGI:1341851;Name=XP_036017732.1;gbkey=CDS;gene=Msl3;product=male-specific lethal 3 homolog isoform X4;protein_id=XP_036017732.1;extra_copy_number=0
CM058260.1	Liftoff	gene	158572087	159081653	.	+	.	ID=gene-Arhgap6;Dbxref=GeneID:11856,MGI:MGI:1196332;Name=Arhgap6;description=Rho GTPase activating protein 6;gbkey=Gene;gene=Arhgap6;gene_biotype=protein_coding;gene_synonym=RhoGAPX-1;coverage=1.0;sequence_ID=1.0;valid_ORFs=4;extra_copy_number=0;copy_num_ID=gene-Arhgap6_0
CM058260.1	Liftoff	mRNA	158572090	159081651	.	+	.	ID=rna-XM_006528694.2;Parent=gene-Arhgap6;Dbxref=GeneID:11856,GenBank:XM_006528694.2,MGI:MGI:1196332;Name=XM_006528694.2;gbkey=mRNA;gene=Arhgap6;model_evidence=Supporting evidence includes similarity to: 1 mRNA%2C 12 ESTs%2C 14 Proteins%2C 216 long SRA reads%2C and 100%25 coverage of the annotated genomic feature by RNAseq alignments%2C including 4 samples with support for all annotated introns;product=Rho GTPase activating protein 6%2C transcript variant X1;transcript_id=XM_006528694.2;matches_ref_protein=True;valid_ORF=True;extra_copy_number=0
CM058260.1	Liftoff	exon	158572090	158572968	.	+	.	ID=exon-XM_006528694.2-1;Parent=rna-XM_006528694.2;Dbxref=GeneID:11856,GenBank:XM_006528694.2,MGI:MGI:1196332;gbkey=mRNA;gene=Arhgap6;product=Rho GTPase activating protein 6%2C transcript variant X1;transcript_id=XM_006528694.2;extra_copy_number=0
CM058260.1	Liftoff	exon	158573148	158573803	.	+	.	ID=exon-XM_006528694.2-2;Parent=rna-XM_006528694.2;Dbxref=GeneID:11856,GenBank:XM_006528694.2,MGI:MGI:1196332;gbkey=mRNA;gene=Arhgap6;product=Rho GTPase activating protein 6%2C transcript variant X1;transcript_id=XM_006528694.2;extra_copy_number=0
CM058260.1	Liftoff	exon	158997395	158997554	.	+	.	ID=exon-XM_006528694.2-3;Parent=rna-XM_006528694.2;Dbxref=GeneID:11856,GenBank:XM_006528694.2,MGI:MGI:1196332;gbkey=mRNA;gene=Arhgap6;product=Rho GTPase activating protein 6%2C transcript variant X1;transcript_id=XM_006528694.2;extra_copy_number=0
CM058260.1	Liftoff	exon	159014695	159014766	.	+	.	ID=exon-XM_006528694.2-4;Parent=rna-XM_006528694.2;Dbxref=GeneID:11856,GenBank:XM_006528694.2,MGI:MGI:1196332;gbkey=mRNA;gene=Arhgap6;product=Rho GTPase activating protein 6%2C transcript variant X1;transcript_id=XM_006528694.2;extra_copy_number=0
CM058260.1	Liftoff	exon	159023729	159023988	.	+	.	ID=exon-XM_006528694.2-5;Parent=rna-XM_006528694.2;Dbxref=GeneID:11856,GenBank:XM_006528694.2,MGI:MGI:1196332;gbkey=mRNA;gene=Arhgap6;product=Rho GTPase activating protein 6%2C transcript variant X1;transcript_id=XM_006528694.2;extra_copy_number=0
CM058260.1	Liftoff	exon	159025723	159025918	.	+	.	ID=exon-XM_006528694.2-6;Parent=rna-XM_006528694.2;Dbxref=GeneID:11856,GenBank:XM_006528694.2,MGI:MGI:1196332;gbkey=mRNA;gene=Arhgap6;product=Rho GTPase activating protein 6%2C transcript variant X1;transcript_id=XM_006528694.2;extra_copy_number=0
CM058260.1	Liftoff	exon	159030785	159030840	.	+	.	ID=exon-XM_006528694.2-7;Parent=rna-XM_006528694.2;Dbxref=GeneID:11856,GenBank:XM_006528694.2,MGI:MGI:1196332;gbkey=mRNA;gene=Arhgap6;product=Rho GTPase activating protein 6%2C transcript variant X1;transcript_id=XM_006528694.2;extra_copy_number=0
CM058260.1	Liftoff	exon	159033693	159033843	.	+	.	ID=exon-XM_006528694.2-8;Parent=rna-XM_006528694.2;Dbxref=GeneID:11856,GenBank:XM_006528694.2,MGI:MGI:1196332;gbkey=mRNA;gene=Arhgap6;product=Rho GTPase activating protein 6%2C transcript variant X1;transcript_id=XM_006528694.2;extra_copy_number=0
CM058260.1	Liftoff	exon	159034859	159035007	.	+	.	ID=exon-XM_006528694.2-9;Parent=rna-XM_006528694.2;Dbxref=GeneID:11856,GenBank:XM_006528694.2,MGI:MGI:1196332;gbkey=mRNA;gene=Arhgap6;product=Rho GTPase activating protein 6%2C transcript variant X1;transcript_id=XM_006528694.2;extra_copy_number=0
CM058260.1	Liftoff	exon	159042632	159042811	.	+	.	ID=exon-XM_006528694.2-10;Parent=rna-XM_006528694.2;Dbxref=GeneID:11856,GenBank:XM_006528694.2,MGI:MGI:1196332;gbkey=mRNA;gene=Arhgap6;product=Rho GTPase activating protein 6%2C transcript variant X1;transcript_id=XM_006528694.2;extra_copy_number=0
CM058260.1	Liftoff	exon	159059174	159059271	.	+	.	ID=exon-XM_006528694.2-11;Parent=rna-XM_006528694.2;Dbxref=GeneID:11856,GenBank:XM_006528694.2,MGI:MGI:1196332;gbkey=mRNA;gene=Arhgap6;product=Rho GTPase activating protein 6%2C transcript variant X1;transcript_id=XM_006528694.2;extra_copy_number=0
CM058260.1	Liftoff	exon	159077276	159077550	.	+	.	ID=exon-XM_006528694.2-12;Parent=rna-XM_006528694.2;Dbxref=GeneID:11856,GenBank:XM_006528694.2,MGI:MGI:1196332;gbkey=mRNA;gene=Arhgap6;product=Rho GTPase activating protein 6%2C transcript variant X1;transcript_id=XM_006528694.2;extra_copy_number=0
CM058260.1	Liftoff	exon	159078969	159079049	.	+	.	ID=exon-XM_006528694.2-13;Parent=rna-XM_006528694.2;Dbxref=GeneID:11856,GenBank:XM_006528694.2,MGI:MGI:1196332;gbkey=mRNA;gene=Arhgap6;product=Rho GTPase activating protein 6%2C transcript variant X1;transcript_id=XM_006528694.2;extra_copy_number=0
CM058260.1	Liftoff	exon	159079530	159081651	.	+	.	ID=exon-XM_006528694.2-14;Parent=rna-XM_006528694.2;Dbxref=GeneID:11856,GenBank:XM_006528694.2,MGI:MGI:1196332;gbkey=mRNA;gene=Arhgap6;product=Rho GTPase activating protein 6%2C transcript variant X1;transcript_id=XM_006528694.2;extra_copy_number=0
CM058260.1	Liftoff	CDS	158573213	158573803	.	+	.	ID=cds-XP_006528757.1;Parent=rna-XM_006528694.2;Dbxref=GeneID:11856,GenBank:XP_006528757.1,MGI:MGI:1196332;Name=XP_006528757.1;gbkey=CDS;gene=Arhgap6;product=rho GTPase-activating protein 6 isoform X1;protein_id=XP_006528757.1;extra_copy_number=0
CM058260.1	Liftoff	CDS	158997395	158997554	.	+	.	ID=cds-XP_006528757.1;Parent=rna-XM_006528694.2;Dbxref=GeneID:11856,GenBank:XP_006528757.1,MGI:MGI:1196332;Name=XP_006528757.1;gbkey=CDS;gene=Arhgap6;product=rho GTPase-activating protein 6 isoform X1;protein_id=XP_006528757.1;extra_copy_number=0
CM058260.1	Liftoff	CDS	159014695	159014766	.	+	.	ID=cds-XP_006528757.1;Parent=rna-XM_006528694.2;Dbxref=GeneID:11856,GenBank:XP_006528757.1,MGI:MGI:1196332;Name=XP_006528757.1;gbkey=CDS;gene=Arhgap6;product=rho GTPase-activating protein 6 isoform X1;protein_id=XP_006528757.1;extra_copy_number=0
CM058260.1	Liftoff	CDS	159023729	159023988	.	+	.	ID=cds-XP_006528757.1;Parent=rna-XM_006528694.2;Dbxref=GeneID:11856,GenBank:XP_006528757.1,MGI:MGI:1196332;Name=XP_006528757.1;gbkey=CDS;gene=Arhgap6;product=rho GTPase-activating protein 6 isoform X1;protein_id=XP_006528757.1;extra_copy_number=0
CM058260.1	Liftoff	CDS	159025723	159025918	.	+	.	ID=cds-XP_006528757.1;Parent=rna-XM_006528694.2;Dbxref=GeneID:11856,GenBank:XP_006528757.1,MGI:MGI:1196332;Name=XP_006528757.1;gbkey=CDS;gene=Arhgap6;product=rho GTPase-activating protein 6 isoform X1;protein_id=XP_006528757.1;extra_copy_number=0
CM058260.1	Liftoff	CDS	159030785	159030840	.	+	.	ID=cds-XP_006528757.1;Parent=rna-XM_006528694.2;Dbxref=GeneID:11856,GenBank:XP_006528757.1,MGI:MGI:1196332;Name=XP_006528757.1;gbkey=CDS;gene=Arhgap6;product=rho GTPase-activating protein 6 isoform X1;protein_id=XP_006528757.1;extra_copy_number=0
CM058260.1	Liftoff	CDS	159033693	159033843	.	+	.	ID=cds-XP_006528757.1;Parent=rna-XM_006528694.2;Dbxref=GeneID:11856,GenBank:XP_006528757.1,MGI:MGI:1196332;Name=XP_006528757.1;gbkey=CDS;gene=Arhgap6;product=rho GTPase-activating protein 6 isoform X1;protein_id=XP_006528757.1;extra_copy_number=0
CM058260.1	Liftoff	CDS	159034859	159035007	.	+	.	ID=cds-XP_006528757.1;Parent=rna-XM_006528694.2;Dbxref=GeneID:11856,GenBank:XP_006528757.1,MGI:MGI:1196332;Name=XP_006528757.1;gbkey=CDS;gene=Arhgap6;product=rho GTPase-activating protein 6 isoform X1;protein_id=XP_006528757.1;extra_copy_number=0
CM058260.1	Liftoff	CDS	159042632	159042811	.	+	.	ID=cds-XP_006528757.1;Parent=rna-XM_006528694.2;Dbxref=GeneID:11856,GenBank:XP_006528757.1,MGI:MGI:1196332;Name=XP_006528757.1;gbkey=CDS;gene=Arhgap6;product=rho GTPase-activating protein 6 isoform X1;protein_id=XP_006528757.1;extra_copy_number=0
CM058260.1	Liftoff	CDS	159059174	159059271	.	+	.	ID=cds-XP_006528757.1;Parent=rna-XM_006528694.2;Dbxref=GeneID:11856,GenBank:XP_006528757.1,MGI:MGI:1196332;Name=XP_006528757.1;gbkey=CDS;gene=Arhgap6;product=rho GTPase-activating protein 6 isoform X1;protein_id=XP_006528757.1;extra_copy_number=0
CM058260.1	Liftoff	CDS	159077276	159077550	.	+	.	ID=cds-XP_006528757.1;Parent=rna-XM_006528694.2;Dbxref=GeneID:11856,GenBank:XP_006528757.1,MGI:MGI:1196332;Name=XP_006528757.1;gbkey=CDS;gene=Arhgap6;product=rho GTPase-activating protein 6 isoform X1;protein_id=XP_006528757.1;extra_copy_number=0
CM058260.1	Liftoff	CDS	159078969	159079049	.	+	.	ID=cds-XP_006528757.1;Parent=rna-XM_006528694.2;Dbxref=GeneID:11856,GenBank:XP_006528757.1,MGI:MGI:1196332;Name=XP_006528757.1;gbkey=CDS;gene=Arhgap6;product=rho GTPase-activating protein 6 isoform X1;protein_id=XP_006528757.1;extra_copy_number=0
CM058260.1	Liftoff	CDS	159079530	159080224	.	+	.	ID=cds-XP_006528757.1;Parent=rna-XM_006528694.2;Dbxref=GeneID:11856,GenBank:XP_006528757.1,MGI:MGI:1196332;Name=XP_006528757.1;gbkey=CDS;gene=Arhgap6;product=rho GTPase-activating protein 6 isoform X1;protein_id=XP_006528757.1;extra_copy_number=0
CM058260.1	Liftoff	mRNA	158572091	159081653	.	+	.	ID=rna-NM_009707.4;Parent=gene-Arhgap6;Dbxref=GeneID:11856,GenBank:NM_009707.4,MGI:MGI:1196332;Name=NM_009707.4;gbkey=mRNA;gene=Arhgap6;product=Rho GTPase activating protein 6%2C transcript variant 1;tag=RefSeq Select;transcript_id=NM_009707.4;matches_ref_protein=True;valid_ORF=True;extra_copy_number=0
CM058260.1	Liftoff	exon	158572091	158573803	.	+	.	ID=exon-NM_009707.4-1;Parent=rna-NM_009707.4;Dbxref=GeneID:11856,GenBank:NM_009707.4,MGI:MGI:1196332;gbkey=mRNA;gene=Arhgap6;product=Rho GTPase activating protein 6%2C transcript variant 1;tag=RefSeq Select;transcript_id=NM_009707.4;extra_copy_number=0
CM058260.1	Liftoff	exon	158997395	158997554	.	+	.	ID=exon-NM_009707.4-2;Parent=rna-NM_009707.4;Dbxref=GeneID:11856,GenBank:NM_009707.4,MGI:MGI:1196332;gbkey=mRNA;gene=Arhgap6;product=Rho GTPase activating protein 6%2C transcript variant 1;tag=RefSeq Select;transcript_id=NM_009707.4;extra_copy_number=0
CM058260.1	Liftoff	exon	159014695	159014766	.	+	.	ID=exon-NM_009707.4-3;Parent=rna-NM_009707.4;Dbxref=GeneID:11856,GenBank:NM_009707.4,MGI:MGI:1196332;gbkey=mRNA;gene=Arhgap6;product=Rho GTPase activating protein 6%2C transcript variant 1;tag=RefSeq Select;transcript_id=NM_009707.4;extra_copy_number=0
CM058260.1	Liftoff	exon	159023729	159023988	.	+	.	ID=exon-NM_009707.4-4;Parent=rna-NM_009707.4;Dbxref=GeneID:11856,GenBank:NM_009707.4,MGI:MGI:1196332;gbkey=mRNA;gene=Arhgap6;product=Rho GTPase activating protein 6%2C transcript variant 1;tag=RefSeq Select;transcript_id=NM_009707.4;extra_copy_number=0
CM058260.1	Liftoff	exon	159025723	159025918	.	+	.	ID=exon-NM_009707.4-5;Parent=rna-NM_009707.4;Dbxref=GeneID:11856,GenBank:NM_009707.4,MGI:MGI:1196332;gbkey=mRNA;gene=Arhgap6;product=Rho GTPase activating protein 6%2C transcript variant 1;tag=RefSeq Select;transcript_id=NM_009707.4;extra_copy_number=0
CM058260.1	Liftoff	exon	159030785	159030840	.	+	.	ID=exon-NM_009707.4-6;Parent=rna-NM_009707.4;Dbxref=GeneID:11856,GenBank:NM_009707.4,MGI:MGI:1196332;gbkey=mRNA;gene=Arhgap6;product=Rho GTPase activating protein 6%2C transcript variant 1;tag=RefSeq Select;transcript_id=NM_009707.4;extra_copy_number=0
CM058260.1	Liftoff	exon	159033693	159033843	.	+	.	ID=exon-NM_009707.4-7;Parent=rna-NM_009707.4;Dbxref=GeneID:11856,GenBank:NM_009707.4,MGI:MGI:1196332;gbkey=mRNA;gene=Arhgap6;product=Rho GTPase activating protein 6%2C transcript variant 1;tag=RefSeq Select;transcript_id=NM_009707.4;extra_copy_number=0
CM058260.1	Liftoff	exon	159034859	159035007	.	+	.	ID=exon-NM_009707.4-8;Parent=rna-NM_009707.4;Dbxref=GeneID:11856,GenBank:NM_009707.4,MGI:MGI:1196332;gbkey=mRNA;gene=Arhgap6;product=Rho GTPase activating protein 6%2C transcript variant 1;tag=RefSeq Select;transcript_id=NM_009707.4;extra_copy_number=0
CM058260.1	Liftoff	exon	159042632	159042811	.	+	.	ID=exon-NM_009707.4-9;Parent=rna-NM_009707.4;Dbxref=GeneID:11856,GenBank:NM_009707.4,MGI:MGI:1196332;gbkey=mRNA;gene=Arhgap6;product=Rho GTPase activating protein 6%2C transcript variant 1;tag=RefSeq Select;transcript_id=NM_009707.4;extra_copy_number=0
CM058260.1	Liftoff	exon	159059174	159059271	.	+	.	ID=exon-NM_009707.4-10;Parent=rna-NM_009707.4;Dbxref=GeneID:11856,GenBank:NM_009707.4,MGI:MGI:1196332;gbkey=mRNA;gene=Arhgap6;product=Rho GTPase activating protein 6%2C transcript variant 1;tag=RefSeq Select;transcript_id=NM_009707.4;extra_copy_number=0
CM058260.1	Liftoff	exon	159077276	159077550	.	+	.	ID=exon-NM_009707.4-11;Parent=rna-NM_009707.4;Dbxref=GeneID:11856,GenBank:NM_009707.4,MGI:MGI:1196332;gbkey=mRNA;gene=Arhgap6;product=Rho GTPase activating protein 6%2C transcript variant 1;tag=RefSeq Select;transcript_id=NM_009707.4;extra_copy_number=0
CM058260.1	Liftoff	exon	159078969	159079049	.	+	.	ID=exon-NM_009707.4-12;Parent=rna-NM_009707.4;Dbxref=GeneID:11856,GenBank:NM_009707.4,MGI:MGI:1196332;gbkey=mRNA;gene=Arhgap6;product=Rho GTPase activating protein 6%2C transcript variant 1;tag=RefSeq Select;transcript_id=NM_009707.4;extra_copy_number=0
CM058260.1	Liftoff	exon	159079530	159081653	.	+	.	ID=exon-NM_009707.4-13;Parent=rna-NM_009707.4;Dbxref=GeneID:11856,GenBank:NM_009707.4,MGI:MGI:1196332;gbkey=mRNA;gene=Arhgap6;product=Rho GTPase activating protein 6%2C transcript variant 1;tag=RefSeq Select;transcript_id=NM_009707.4;extra_copy_number=0
CM058260.1	Liftoff	CDS	158573213	158573803	.	+	.	ID=cds-NP_033837.2;Parent=rna-NM_009707.4;Dbxref=CCDS:CCDS30534.1,GeneID:11856,GenBank:NP_033837.2,MGI:MGI:1196332;Name=NP_033837.2;Note=isoform a is encoded by transcript variant 1;gbkey=CDS;gene=Arhgap6;product=rho GTPase-activating protein 6 isoform a;protein_id=NP_033837.2;tag=RefSeq Select;extra_copy_number=0
CM058260.1	Liftoff	CDS	158997395	158997554	.	+	.	ID=cds-NP_033837.2;Parent=rna-NM_009707.4;Dbxref=CCDS:CCDS30534.1,GeneID:11856,GenBank:NP_033837.2,MGI:MGI:1196332;Name=NP_033837.2;Note=isoform a is encoded by transcript variant 1;gbkey=CDS;gene=Arhgap6;product=rho GTPase-activating protein 6 isoform a;protein_id=NP_033837.2;tag=RefSeq Select;extra_copy_number=0
CM058260.1	Liftoff	CDS	159014695	159014766	.	+	.	ID=cds-NP_033837.2;Parent=rna-NM_009707.4;Dbxref=CCDS:CCDS30534.1,GeneID:11856,GenBank:NP_033837.2,MGI:MGI:1196332;Name=NP_033837.2;Note=isoform a is encoded by transcript variant 1;gbkey=CDS;gene=Arhgap6;product=rho GTPase-activating protein 6 isoform a;protein_id=NP_033837.2;tag=RefSeq Select;extra_copy_number=0
CM058260.1	Liftoff	CDS	159023729	159023988	.	+	.	ID=cds-NP_033837.2;Parent=rna-NM_009707.4;Dbxref=CCDS:CCDS30534.1,GeneID:11856,GenBank:NP_033837.2,MGI:MGI:1196332;Name=NP_033837.2;Note=isoform a is encoded by transcript variant 1;gbkey=CDS;gene=Arhgap6;product=rho GTPase-activating protein 6 isoform a;protein_id=NP_033837.2;tag=RefSeq Select;extra_copy_number=0
CM058260.1	Liftoff	CDS	159025723	159025918	.	+	.	ID=cds-NP_033837.2;Parent=rna-NM_009707.4;Dbxref=CCDS:CCDS30534.1,GeneID:11856,GenBank:NP_033837.2,MGI:MGI:1196332;Name=NP_033837.2;Note=isoform a is encoded by transcript variant 1;gbkey=CDS;gene=Arhgap6;product=rho GTPase-activating protein 6 isoform a;protein_id=NP_033837.2;tag=RefSeq Select;extra_copy_number=0
CM058260.1	Liftoff	CDS	159030785	159030840	.	+	.	ID=cds-NP_033837.2;Parent=rna-NM_009707.4;Dbxref=CCDS:CCDS30534.1,GeneID:11856,GenBank:NP_033837.2,MGI:MGI:1196332;Name=NP_033837.2;Note=isoform a is encoded by transcript variant 1;gbkey=CDS;gene=Arhgap6;product=rho GTPase-activating protein 6 isoform a;protein_id=NP_033837.2;tag=RefSeq Select;extra_copy_number=0
CM058260.1	Liftoff	CDS	159033693	159033843	.	+	.	ID=cds-NP_033837.2;Parent=rna-NM_009707.4;Dbxref=CCDS:CCDS30534.1,GeneID:11856,GenBank:NP_033837.2,MGI:MGI:1196332;Name=NP_033837.2;Note=isoform a is encoded by transcript variant 1;gbkey=CDS;gene=Arhgap6;product=rho GTPase-activating protein 6 isoform a;protein_id=NP_033837.2;tag=RefSeq Select;extra_copy_number=0
CM058260.1	Liftoff	CDS	159034859	159035007	.	+	.	ID=cds-NP_033837.2;Parent=rna-NM_009707.4;Dbxref=CCDS:CCDS30534.1,GeneID:11856,GenBank:NP_033837.2,MGI:MGI:1196332;Name=NP_033837.2;Note=isoform a is encoded by transcript variant 1;gbkey=CDS;gene=Arhgap6;product=rho GTPase-activating protein 6 isoform a;protein_id=NP_033837.2;tag=RefSeq Select;extra_copy_number=0
CM058260.1	Liftoff	CDS	159042632	159042811	.	+	.	ID=cds-NP_033837.2;Parent=rna-NM_009707.4;Dbxref=CCDS:CCDS30534.1,GeneID:11856,GenBank:NP_033837.2,MGI:MGI:1196332;Name=NP_033837.2;Note=isoform a is encoded by transcript variant 1;gbkey=CDS;gene=Arhgap6;product=rho GTPase-activating protein 6 isoform a;protein_id=NP_033837.2;tag=RefSeq Select;extra_copy_number=0
CM058260.1	Liftoff	CDS	159059174	159059271	.	+	.	ID=cds-NP_033837.2;Parent=rna-NM_009707.4;Dbxref=CCDS:CCDS30534.1,GeneID:11856,GenBank:NP_033837.2,MGI:MGI:1196332;Name=NP_033837.2;Note=isoform a is encoded by transcript variant 1;gbkey=CDS;gene=Arhgap6;product=rho GTPase-activating protein 6 isoform a;protein_id=NP_033837.2;tag=RefSeq Select;extra_copy_number=0
CM058260.1	Liftoff	CDS	159077276	159077550	.	+	.	ID=cds-NP_033837.2;Parent=rna-NM_009707.4;Dbxref=CCDS:CCDS30534.1,GeneID:11856,GenBank:NP_033837.2,MGI:MGI:1196332;Name=NP_033837.2;Note=isoform a is encoded by transcript variant 1;gbkey=CDS;gene=Arhgap6;product=rho GTPase-activating protein 6 isoform a;protein_id=NP_033837.2;tag=RefSeq Select;extra_copy_number=0
CM058260.1	Liftoff	CDS	159078969	159079049	.	+	.	ID=cds-NP_033837.2;Parent=rna-NM_009707.4;Dbxref=CCDS:CCDS30534.1,GeneID:11856,GenBank:NP_033837.2,MGI:MGI:1196332;Name=NP_033837.2;Note=isoform a is encoded by transcript variant 1;gbkey=CDS;gene=Arhgap6;product=rho GTPase-activating protein 6 isoform a;protein_id=NP_033837.2;tag=RefSeq Select;extra_copy_number=0
CM058260.1	Liftoff	CDS	159079530	159080224	.	+	.	ID=cds-NP_033837.2;Parent=rna-NM_009707.4;Dbxref=CCDS:CCDS30534.1,GeneID:11856,GenBank:NP_033837.2,MGI:MGI:1196332;Name=NP_033837.2;Note=isoform a is encoded by transcript variant 1;gbkey=CDS;gene=Arhgap6;product=rho GTPase-activating protein 6 isoform a;protein_id=NP_033837.2;tag=RefSeq Select;extra_copy_number=0
CM058260.1	Liftoff	mRNA	158813729	159081653	.	+	.	ID=rna-NM_178754.3;Parent=gene-Arhgap6;Dbxref=GeneID:11856,GenBank:NM_178754.3,MGI:MGI:1196332;Name=NM_178754.3;gbkey=mRNA;gene=Arhgap6;product=Rho GTPase activating protein 6%2C transcript variant 2;transcript_id=NM_178754.3;matches_ref_protein=True;valid_ORF=True;extra_copy_number=0
CM058260.1	Liftoff	exon	158813729	158813984	.	+	.	ID=exon-NM_178754.3-1;Parent=rna-NM_178754.3;Dbxref=GeneID:11856,GenBank:NM_178754.3,MGI:MGI:1196332;gbkey=mRNA;gene=Arhgap6;product=Rho GTPase activating protein 6%2C transcript variant 2;transcript_id=NM_178754.3;extra_copy_number=0
CM058260.1	Liftoff	exon	158997395	158997554	.	+	.	ID=exon-NM_178754.3-2;Parent=rna-NM_178754.3;Dbxref=GeneID:11856,GenBank:NM_178754.3,MGI:MGI:1196332;gbkey=mRNA;gene=Arhgap6;product=Rho GTPase activating protein 6%2C transcript variant 2;transcript_id=NM_178754.3;extra_copy_number=0
CM058260.1	Liftoff	exon	159014695	159014766	.	+	.	ID=exon-NM_178754.3-3;Parent=rna-NM_178754.3;Dbxref=GeneID:11856,GenBank:NM_178754.3,MGI:MGI:1196332;gbkey=mRNA;gene=Arhgap6;product=Rho GTPase activating protein 6%2C transcript variant 2;transcript_id=NM_178754.3;extra_copy_number=0
CM058260.1	Liftoff	exon	159023729	159023988	.	+	.	ID=exon-NM_178754.3-4;Parent=rna-NM_178754.3;Dbxref=GeneID:11856,GenBank:NM_178754.3,MGI:MGI:1196332;gbkey=mRNA;gene=Arhgap6;product=Rho GTPase activating protein 6%2C transcript variant 2;transcript_id=NM_178754.3;extra_copy_number=0
CM058260.1	Liftoff	exon	159025723	159025918	.	+	.	ID=exon-NM_178754.3-5;Parent=rna-NM_178754.3;Dbxref=GeneID:11856,GenBank:NM_178754.3,MGI:MGI:1196332;gbkey=mRNA;gene=Arhgap6;product=Rho GTPase activating protein 6%2C transcript variant 2;transcript_id=NM_178754.3;extra_copy_number=0
CM058260.1	Liftoff	exon	159030785	159030840	.	+	.	ID=exon-NM_178754.3-6;Parent=rna-NM_178754.3;Dbxref=GeneID:11856,GenBank:NM_178754.3,MGI:MGI:1196332;gbkey=mRNA;gene=Arhgap6;product=Rho GTPase activating protein 6%2C transcript variant 2;transcript_id=NM_178754.3;extra_copy_number=0
CM058260.1	Liftoff	exon	159033693	159033843	.	+	.	ID=exon-NM_178754.3-7;Parent=rna-NM_178754.3;Dbxref=GeneID:11856,GenBank:NM_178754.3,MGI:MGI:1196332;gbkey=mRNA;gene=Arhgap6;product=Rho GTPase activating protein 6%2C transcript variant 2;transcript_id=NM_178754.3;extra_copy_number=0
CM058260.1	Liftoff	exon	159034859	159035007	.	+	.	ID=exon-NM_178754.3-8;Parent=rna-NM_178754.3;Dbxref=GeneID:11856,GenBank:NM_178754.3,MGI:MGI:1196332;gbkey=mRNA;gene=Arhgap6;product=Rho GTPase activating protein 6%2C transcript variant 2;transcript_id=NM_178754.3;extra_copy_number=0
CM058260.1	Liftoff	exon	159042632	159042811	.	+	.	ID=exon-NM_178754.3-9;Parent=rna-NM_178754.3;Dbxref=GeneID:11856,GenBank:NM_178754.3,MGI:MGI:1196332;gbkey=mRNA;gene=Arhgap6;product=Rho GTPase activating protein 6%2C transcript variant 2;transcript_id=NM_178754.3;extra_copy_number=0
CM058260.1	Liftoff	exon	159059174	159059271	.	+	.	ID=exon-NM_178754.3-10;Parent=rna-NM_178754.3;Dbxref=GeneID:11856,GenBank:NM_178754.3,MGI:MGI:1196332;gbkey=mRNA;gene=Arhgap6;product=Rho GTPase activating protein 6%2C transcript variant 2;transcript_id=NM_178754.3;extra_copy_number=0
CM058260.1	Liftoff	exon	159077276	159077550	.	+	.	ID=exon-NM_178754.3-11;Parent=rna-NM_178754.3;Dbxref=GeneID:11856,GenBank:NM_178754.3,MGI:MGI:1196332;gbkey=mRNA;gene=Arhgap6;product=Rho GTPase activating protein 6%2C transcript variant 2;transcript_id=NM_178754.3;extra_copy_number=0
CM058260.1	Liftoff	exon	159078969	159079049	.	+	.	ID=exon-NM_178754.3-12;Parent=rna-NM_178754.3;Dbxref=GeneID:11856,GenBank:NM_178754.3,MGI:MGI:1196332;gbkey=mRNA;gene=Arhgap6;product=Rho GTPase activating protein 6%2C transcript variant 2;transcript_id=NM_178754.3;extra_copy_number=0
CM058260.1	Liftoff	exon	159079530	159081653	.	+	.	ID=exon-NM_178754.3-13;Parent=rna-NM_178754.3;Dbxref=GeneID:11856,GenBank:NM_178754.3,MGI:MGI:1196332;gbkey=mRNA;gene=Arhgap6;product=Rho GTPase activating protein 6%2C transcript variant 2;transcript_id=NM_178754.3;extra_copy_number=0
CM058260.1	Liftoff	CDS	158813940	158813984	.	+	.	ID=cds-NP_848869.1;Parent=rna-NM_178754.3;Dbxref=CCDS:CCDS41212.1,GeneID:11856,GenBank:NP_848869.1,MGI:MGI:1196332;Name=NP_848869.1;Note=isoform b is encoded by transcript variant 2;gbkey=CDS;gene=Arhgap6;product=rho GTPase-activating protein 6 isoform b;protein_id=NP_848869.1;extra_copy_number=0
CM058260.1	Liftoff	CDS	158997395	158997554	.	+	.	ID=cds-NP_848869.1;Parent=rna-NM_178754.3;Dbxref=CCDS:CCDS41212.1,GeneID:11856,GenBank:NP_848869.1,MGI:MGI:1196332;Name=NP_848869.1;Note=isoform b is encoded by transcript variant 2;gbkey=CDS;gene=Arhgap6;product=rho GTPase-activating protein 6 isoform b;protein_id=NP_848869.1;extra_copy_number=0
CM058260.1	Liftoff	CDS	159014695	159014766	.	+	.	ID=cds-NP_848869.1;Parent=rna-NM_178754.3;Dbxref=CCDS:CCDS41212.1,GeneID:11856,GenBank:NP_848869.1,MGI:MGI:1196332;Name=NP_848869.1;Note=isoform b is encoded by transcript variant 2;gbkey=CDS;gene=Arhgap6;product=rho GTPase-activating protein 6 isoform b;protein_id=NP_848869.1;extra_copy_number=0
CM058260.1	Liftoff	CDS	159023729	159023988	.	+	.	ID=cds-NP_848869.1;Parent=rna-NM_178754.3;Dbxref=CCDS:CCDS41212.1,GeneID:11856,GenBank:NP_848869.1,MGI:MGI:1196332;Name=NP_848869.1;Note=isoform b is encoded by transcript variant 2;gbkey=CDS;gene=Arhgap6;product=rho GTPase-activating protein 6 isoform b;protein_id=NP_848869.1;extra_copy_number=0
CM058260.1	Liftoff	CDS	159025723	159025918	.	+	.	ID=cds-NP_848869.1;Parent=rna-NM_178754.3;Dbxref=CCDS:CCDS41212.1,GeneID:11856,GenBank:NP_848869.1,MGI:MGI:1196332;Name=NP_848869.1;Note=isoform b is encoded by transcript variant 2;gbkey=CDS;gene=Arhgap6;product=rho GTPase-activating protein 6 isoform b;protein_id=NP_848869.1;extra_copy_number=0
CM058260.1	Liftoff	CDS	159030785	159030840	.	+	.	ID=cds-NP_848869.1;Parent=rna-NM_178754.3;Dbxref=CCDS:CCDS41212.1,GeneID:11856,GenBank:NP_848869.1,MGI:MGI:1196332;Name=NP_848869.1;Note=isoform b is encoded by transcript variant 2;gbkey=CDS;gene=Arhgap6;product=rho GTPase-activating protein 6 isoform b;protein_id=NP_848869.1;extra_copy_number=0
CM058260.1	Liftoff	CDS	159033693	159033843	.	+	.	ID=cds-NP_848869.1;Parent=rna-NM_178754.3;Dbxref=CCDS:CCDS41212.1,GeneID:11856,GenBank:NP_848869.1,MGI:MGI:1196332;Name=NP_848869.1;Note=isoform b is encoded by transcript variant 2;gbkey=CDS;gene=Arhgap6;product=rho GTPase-activating protein 6 isoform b;protein_id=NP_848869.1;extra_copy_number=0
CM058260.1	Liftoff	CDS	159034859	159035007	.	+	.	ID=cds-NP_848869.1;Parent=rna-NM_178754.3;Dbxref=CCDS:CCDS41212.1,GeneID:11856,GenBank:NP_848869.1,MGI:MGI:1196332;Name=NP_848869.1;Note=isoform b is encoded by transcript variant 2;gbkey=CDS;gene=Arhgap6;product=rho GTPase-activating protein 6 isoform b;protein_id=NP_848869.1;extra_copy_number=0
CM058260.1	Liftoff	CDS	159042632	159042811	.	+	.	ID=cds-NP_848869.1;Parent=rna-NM_178754.3;Dbxref=CCDS:CCDS41212.1,GeneID:11856,GenBank:NP_848869.1,MGI:MGI:1196332;Name=NP_848869.1;Note=isoform b is encoded by transcript variant 2;gbkey=CDS;gene=Arhgap6;product=rho GTPase-activating protein 6 isoform b;protein_id=NP_848869.1;extra_copy_number=0
CM058260.1	Liftoff	CDS	159059174	159059271	.	+	.	ID=cds-NP_848869.1;Parent=rna-NM_178754.3;Dbxref=CCDS:CCDS41212.1,GeneID:11856,GenBank:NP_848869.1,MGI:MGI:1196332;Name=NP_848869.1;Note=isoform b is encoded by transcript variant 2;gbkey=CDS;gene=Arhgap6;product=rho GTPase-activating protein 6 isoform b;protein_id=NP_848869.1;extra_copy_number=0
CM058260.1	Liftoff	CDS	159077276	159077550	.	+	.	ID=cds-NP_848869.1;Parent=rna-NM_178754.3;Dbxref=CCDS:CCDS41212.1,GeneID:11856,GenBank:NP_848869.1,MGI:MGI:1196332;Name=NP_848869.1;Note=isoform b is encoded by transcript variant 2;gbkey=CDS;gene=Arhgap6;product=rho GTPase-activating protein 6 isoform b;protein_id=NP_848869.1;extra_copy_number=0
CM058260.1	Liftoff	CDS	159078969	159079049	.	+	.	ID=cds-NP_848869.1;Parent=rna-NM_178754.3;Dbxref=CCDS:CCDS41212.1,GeneID:11856,GenBank:NP_848869.1,MGI:MGI:1196332;Name=NP_848869.1;Note=isoform b is encoded by transcript variant 2;gbkey=CDS;gene=Arhgap6;product=rho GTPase-activating protein 6 isoform b;protein_id=NP_848869.1;extra_copy_number=0
CM058260.1	Liftoff	CDS	159079530	159080224	.	+	.	ID=cds-NP_848869.1;Parent=rna-NM_178754.3;Dbxref=CCDS:CCDS41212.1,GeneID:11856,GenBank:NP_848869.1,MGI:MGI:1196332;Name=NP_848869.1;Note=isoform b is encoded by transcript variant 2;gbkey=CDS;gene=Arhgap6;product=rho GTPase-activating protein 6 isoform b;protein_id=NP_848869.1;extra_copy_number=0
CM058260.1	Liftoff	mRNA	158889997	159081653	.	+	.	ID=rna-NM_001287530.1;Parent=gene-Arhgap6;Dbxref=GeneID:11856,GenBank:NM_001287530.1,MGI:MGI:1196332;Name=NM_001287530.1;gbkey=mRNA;gene=Arhgap6;product=Rho GTPase activating protein 6%2C transcript variant 3;transcript_id=NM_001287530.1;matches_ref_protein=True;valid_ORF=True;extra_copy_number=0
CM058260.1	Liftoff	exon	158889997	158890341	.	+	.	ID=exon-NM_001287530.1-1;Parent=rna-NM_001287530.1;Dbxref=GeneID:11856,GenBank:NM_001287530.1,MGI:MGI:1196332;gbkey=mRNA;gene=Arhgap6;product=Rho GTPase activating protein 6%2C transcript variant 3;transcript_id=NM_001287530.1;extra_copy_number=0
CM058260.1	Liftoff	exon	158997395	158997554	.	+	.	ID=exon-NM_001287530.1-2;Parent=rna-NM_001287530.1;Dbxref=GeneID:11856,GenBank:NM_001287530.1,MGI:MGI:1196332;gbkey=mRNA;gene=Arhgap6;product=Rho GTPase activating protein 6%2C transcript variant 3;transcript_id=NM_001287530.1;extra_copy_number=0
CM058260.1	Liftoff	exon	159014695	159014766	.	+	.	ID=exon-NM_001287530.1-3;Parent=rna-NM_001287530.1;Dbxref=GeneID:11856,GenBank:NM_001287530.1,MGI:MGI:1196332;gbkey=mRNA;gene=Arhgap6;product=Rho GTPase activating protein 6%2C transcript variant 3;transcript_id=NM_001287530.1;extra_copy_number=0
CM058260.1	Liftoff	exon	159023729	159023988	.	+	.	ID=exon-NM_001287530.1-4;Parent=rna-NM_001287530.1;Dbxref=GeneID:11856,GenBank:NM_001287530.1,MGI:MGI:1196332;gbkey=mRNA;gene=Arhgap6;product=Rho GTPase activating protein 6%2C transcript variant 3;transcript_id=NM_001287530.1;extra_copy_number=0
CM058260.1	Liftoff	exon	159025723	159025918	.	+	.	ID=exon-NM_001287530.1-5;Parent=rna-NM_001287530.1;Dbxref=GeneID:11856,GenBank:NM_001287530.1,MGI:MGI:1196332;gbkey=mRNA;gene=Arhgap6;product=Rho GTPase activating protein 6%2C transcript variant 3;transcript_id=NM_001287530.1;extra_copy_number=0
CM058260.1	Liftoff	exon	159030785	159030840	.	+	.	ID=exon-NM_001287530.1-6;Parent=rna-NM_001287530.1;Dbxref=GeneID:11856,GenBank:NM_001287530.1,MGI:MGI:1196332;gbkey=mRNA;gene=Arhgap6;product=Rho GTPase activating protein 6%2C transcript variant 3;transcript_id=NM_001287530.1;extra_copy_number=0
CM058260.1	Liftoff	exon	159033693	159033843	.	+	.	ID=exon-NM_001287530.1-7;Parent=rna-NM_001287530.1;Dbxref=GeneID:11856,GenBank:NM_001287530.1,MGI:MGI:1196332;gbkey=mRNA;gene=Arhgap6;product=Rho GTPase activating protein 6%2C transcript variant 3;transcript_id=NM_001287530.1;extra_copy_number=0
CM058260.1	Liftoff	exon	159034859	159035007	.	+	.	ID=exon-NM_001287530.1-8;Parent=rna-NM_001287530.1;Dbxref=GeneID:11856,GenBank:NM_001287530.1,MGI:MGI:1196332;gbkey=mRNA;gene=Arhgap6;product=Rho GTPase activating protein 6%2C transcript variant 3;transcript_id=NM_001287530.1;extra_copy_number=0
CM058260.1	Liftoff	exon	159042632	159042811	.	+	.	ID=exon-NM_001287530.1-9;Parent=rna-NM_001287530.1;Dbxref=GeneID:11856,GenBank:NM_001287530.1,MGI:MGI:1196332;gbkey=mRNA;gene=Arhgap6;product=Rho GTPase activating protein 6%2C transcript variant 3;transcript_id=NM_001287530.1;extra_copy_number=0
CM058260.1	Liftoff	exon	159059174	159059271	.	+	.	ID=exon-NM_001287530.1-10;Parent=rna-NM_001287530.1;Dbxref=GeneID:11856,GenBank:NM_001287530.1,MGI:MGI:1196332;gbkey=mRNA;gene=Arhgap6;product=Rho GTPase activating protein 6%2C transcript variant 3;transcript_id=NM_001287530.1;extra_copy_number=0
CM058260.1	Liftoff	exon	159077276	159077550	.	+	.	ID=exon-NM_001287530.1-11;Parent=rna-NM_001287530.1;Dbxref=GeneID:11856,GenBank:NM_001287530.1,MGI:MGI:1196332;gbkey=mRNA;gene=Arhgap6;product=Rho GTPase activating protein 6%2C transcript variant 3;transcript_id=NM_001287530.1;extra_copy_number=0
CM058260.1	Liftoff	exon	159078969	159079049	.	+	.	ID=exon-NM_001287530.1-12;Parent=rna-NM_001287530.1;Dbxref=GeneID:11856,GenBank:NM_001287530.1,MGI:MGI:1196332;gbkey=mRNA;gene=Arhgap6;product=Rho GTPase activating protein 6%2C transcript variant 3;transcript_id=NM_001287530.1;extra_copy_number=0
CM058260.1	Liftoff	exon	159079530	159081653	.	+	.	ID=exon-NM_001287530.1-13;Parent=rna-NM_001287530.1;Dbxref=GeneID:11856,GenBank:NM_001287530.1,MGI:MGI:1196332;gbkey=mRNA;gene=Arhgap6;product=Rho GTPase activating protein 6%2C transcript variant 3;transcript_id=NM_001287530.1;extra_copy_number=0
CM058260.1	Liftoff	CDS	158890327	158890341	.	+	.	ID=cds-NP_001274459.1;Parent=rna-NM_001287530.1;Dbxref=CCDS:CCDS72472.1,GeneID:11856,GenBank:NP_001274459.1,MGI:MGI:1196332;Name=NP_001274459.1;Note=isoform c is encoded by transcript variant 3;gbkey=CDS;gene=Arhgap6;product=rho GTPase-activating protein 6 isoform c;protein_id=NP_001274459.1;extra_copy_number=0
CM058260.1	Liftoff	CDS	158997395	158997554	.	+	.	ID=cds-NP_001274459.1;Parent=rna-NM_001287530.1;Dbxref=CCDS:CCDS72472.1,GeneID:11856,GenBank:NP_001274459.1,MGI:MGI:1196332;Name=NP_001274459.1;Note=isoform c is encoded by transcript variant 3;gbkey=CDS;gene=Arhgap6;product=rho GTPase-activating protein 6 isoform c;protein_id=NP_001274459.1;extra_copy_number=0
CM058260.1	Liftoff	CDS	159014695	159014766	.	+	.	ID=cds-NP_001274459.1;Parent=rna-NM_001287530.1;Dbxref=CCDS:CCDS72472.1,GeneID:11856,GenBank:NP_001274459.1,MGI:MGI:1196332;Name=NP_001274459.1;Note=isoform c is encoded by transcript variant 3;gbkey=CDS;gene=Arhgap6;product=rho GTPase-activating protein 6 isoform c;protein_id=NP_001274459.1;extra_copy_number=0
CM058260.1	Liftoff	CDS	159023729	159023988	.	+	.	ID=cds-NP_001274459.1;Parent=rna-NM_001287530.1;Dbxref=CCDS:CCDS72472.1,GeneID:11856,GenBank:NP_001274459.1,MGI:MGI:1196332;Name=NP_001274459.1;Note=isoform c is encoded by transcript variant 3;gbkey=CDS;gene=Arhgap6;product=rho GTPase-activating protein 6 isoform c;protein_id=NP_001274459.1;extra_copy_number=0
CM058260.1	Liftoff	CDS	159025723	159025918	.	+	.	ID=cds-NP_001274459.1;Parent=rna-NM_001287530.1;Dbxref=CCDS:CCDS72472.1,GeneID:11856,GenBank:NP_001274459.1,MGI:MGI:1196332;Name=NP_001274459.1;Note=isoform c is encoded by transcript variant 3;gbkey=CDS;gene=Arhgap6;product=rho GTPase-activating protein 6 isoform c;protein_id=NP_001274459.1;extra_copy_number=0
CM058260.1	Liftoff	CDS	159030785	159030840	.	+	.	ID=cds-NP_001274459.1;Parent=rna-NM_001287530.1;Dbxref=CCDS:CCDS72472.1,GeneID:11856,GenBank:NP_001274459.1,MGI:MGI:1196332;Name=NP_001274459.1;Note=isoform c is encoded by transcript variant 3;gbkey=CDS;gene=Arhgap6;product=rho GTPase-activating protein 6 isoform c;protein_id=NP_001274459.1;extra_copy_number=0
CM058260.1	Liftoff	CDS	159033693	159033843	.	+	.	ID=cds-NP_001274459.1;Parent=rna-NM_001287530.1;Dbxref=CCDS:CCDS72472.1,GeneID:11856,GenBank:NP_001274459.1,MGI:MGI:1196332;Name=NP_001274459.1;Note=isoform c is encoded by transcript variant 3;gbkey=CDS;gene=Arhgap6;product=rho GTPase-activating protein 6 isoform c;protein_id=NP_001274459.1;extra_copy_number=0
CM058260.1	Liftoff	CDS	159034859	159035007	.	+	.	ID=cds-NP_001274459.1;Parent=rna-NM_001287530.1;Dbxref=CCDS:CCDS72472.1,GeneID:11856,GenBank:NP_001274459.1,MGI:MGI:1196332;Name=NP_001274459.1;Note=isoform c is encoded by transcript variant 3;gbkey=CDS;gene=Arhgap6;product=rho GTPase-activating protein 6 isoform c;protein_id=NP_001274459.1;extra_copy_number=0
CM058260.1	Liftoff	CDS	159042632	159042811	.	+	.	ID=cds-NP_001274459.1;Parent=rna-NM_001287530.1;Dbxref=CCDS:CCDS72472.1,GeneID:11856,GenBank:NP_001274459.1,MGI:MGI:1196332;Name=NP_001274459.1;Note=isoform c is encoded by transcript variant 3;gbkey=CDS;gene=Arhgap6;product=rho GTPase-activating protein 6 isoform c;protein_id=NP_001274459.1;extra_copy_number=0
CM058260.1	Liftoff	CDS	159059174	159059271	.	+	.	ID=cds-NP_001274459.1;Parent=rna-NM_001287530.1;Dbxref=CCDS:CCDS72472.1,GeneID:11856,GenBank:NP_001274459.1,MGI:MGI:1196332;Name=NP_001274459.1;Note=isoform c is encoded by transcript variant 3;gbkey=CDS;gene=Arhgap6;product=rho GTPase-activating protein 6 isoform c;protein_id=NP_001274459.1;extra_copy_number=0
CM058260.1	Liftoff	CDS	159077276	159077550	.	+	.	ID=cds-NP_001274459.1;Parent=rna-NM_001287530.1;Dbxref=CCDS:CCDS72472.1,GeneID:11856,GenBank:NP_001274459.1,MGI:MGI:1196332;Name=NP_001274459.1;Note=isoform c is encoded by transcript variant 3;gbkey=CDS;gene=Arhgap6;product=rho GTPase-activating protein 6 isoform c;protein_id=NP_001274459.1;extra_copy_number=0
CM058260.1	Liftoff	CDS	159078969	159079049	.	+	.	ID=cds-NP_001274459.1;Parent=rna-NM_001287530.1;Dbxref=CCDS:CCDS72472.1,GeneID:11856,GenBank:NP_001274459.1,MGI:MGI:1196332;Name=NP_001274459.1;Note=isoform c is encoded by transcript variant 3;gbkey=CDS;gene=Arhgap6;product=rho GTPase-activating protein 6 isoform c;protein_id=NP_001274459.1;extra_copy_number=0
CM058260.1	Liftoff	CDS	159079530	159080224	.	+	.	ID=cds-NP_001274459.1;Parent=rna-NM_001287530.1;Dbxref=CCDS:CCDS72472.1,GeneID:11856,GenBank:NP_001274459.1,MGI:MGI:1196332;Name=NP_001274459.1;Note=isoform c is encoded by transcript variant 3;gbkey=CDS;gene=Arhgap6;product=rho GTPase-activating protein 6 isoform c;protein_id=NP_001274459.1;extra_copy_number=0
CM058260.1	Liftoff	transcript	158572087	159081651	.	+	.	ID=rna-XR_003952996.2;Parent=gene-Arhgap6;Dbxref=GeneID:11856,GenBank:XR_003952996.2,MGI:MGI:1196332;Name=XR_003952996.2;gbkey=misc_RNA;gene=Arhgap6;model_evidence=Supporting evidence includes similarity to: 3 mRNAs%2C 12 ESTs%2C 1 Protein%2C 221 long SRA reads%2C and 100%25 coverage of the annotated genomic feature by RNAseq alignments%2C including 2 samples with support for all annotated introns;product=Rho GTPase activating protein 6%2C transcript variant X3;transcript_id=XR_003952996.2;extra_copy_number=0
CM058260.1	Liftoff	exon	158572087	158573803	.	+	.	ID=exon-XR_003952996.2-1;Parent=rna-XR_003952996.2;Dbxref=GeneID:11856,GenBank:XR_003952996.2,MGI:MGI:1196332;gbkey=misc_RNA;gene=Arhgap6;product=Rho GTPase activating protein 6%2C transcript variant X3;transcript_id=XR_003952996.2;extra_copy_number=0
CM058260.1	Liftoff	exon	158997395	158997554	.	+	.	ID=exon-XR_003952996.2-2;Parent=rna-XR_003952996.2;Dbxref=GeneID:11856,GenBank:XR_003952996.2,MGI:MGI:1196332;gbkey=misc_RNA;gene=Arhgap6;product=Rho GTPase activating protein 6%2C transcript variant X3;transcript_id=XR_003952996.2;extra_copy_number=0
CM058260.1	Liftoff	exon	159014695	159014766	.	+	.	ID=exon-XR_003952996.2-3;Parent=rna-XR_003952996.2;Dbxref=GeneID:11856,GenBank:XR_003952996.2,MGI:MGI:1196332;gbkey=misc_RNA;gene=Arhgap6;product=Rho GTPase activating protein 6%2C transcript variant X3;transcript_id=XR_003952996.2;extra_copy_number=0
CM058260.1	Liftoff	exon	159023729	159023988	.	+	.	ID=exon-XR_003952996.2-4;Parent=rna-XR_003952996.2;Dbxref=GeneID:11856,GenBank:XR_003952996.2,MGI:MGI:1196332;gbkey=misc_RNA;gene=Arhgap6;product=Rho GTPase activating protein 6%2C transcript variant X3;transcript_id=XR_003952996.2;extra_copy_number=0
CM058260.1	Liftoff	exon	159025723	159025918	.	+	.	ID=exon-XR_003952996.2-5;Parent=rna-XR_003952996.2;Dbxref=GeneID:11856,GenBank:XR_003952996.2,MGI:MGI:1196332;gbkey=misc_RNA;gene=Arhgap6;product=Rho GTPase activating protein 6%2C transcript variant X3;transcript_id=XR_003952996.2;extra_copy_number=0
CM058260.1	Liftoff	exon	159030785	159030840	.	+	.	ID=exon-XR_003952996.2-6;Parent=rna-XR_003952996.2;Dbxref=GeneID:11856,GenBank:XR_003952996.2,MGI:MGI:1196332;gbkey=misc_RNA;gene=Arhgap6;product=Rho GTPase activating protein 6%2C transcript variant X3;transcript_id=XR_003952996.2;extra_copy_number=0
CM058260.1	Liftoff	exon	159033693	159033843	.	+	.	ID=exon-XR_003952996.2-7;Parent=rna-XR_003952996.2;Dbxref=GeneID:11856,GenBank:XR_003952996.2,MGI:MGI:1196332;gbkey=misc_RNA;gene=Arhgap6;product=Rho GTPase activating protein 6%2C transcript variant X3;transcript_id=XR_003952996.2;extra_copy_number=0
CM058260.1	Liftoff	exon	159034859	159035007	.	+	.	ID=exon-XR_003952996.2-8;Parent=rna-XR_003952996.2;Dbxref=GeneID:11856,GenBank:XR_003952996.2,MGI:MGI:1196332;gbkey=misc_RNA;gene=Arhgap6;product=Rho GTPase activating protein 6%2C transcript variant X3;transcript_id=XR_003952996.2;extra_copy_number=0
CM058260.1	Liftoff	exon	159042632	159042811	.	+	.	ID=exon-XR_003952996.2-9;Parent=rna-XR_003952996.2;Dbxref=GeneID:11856,GenBank:XR_003952996.2,MGI:MGI:1196332;gbkey=misc_RNA;gene=Arhgap6;product=Rho GTPase activating protein 6%2C transcript variant X3;transcript_id=XR_003952996.2;extra_copy_number=0
CM058260.1	Liftoff	exon	159059174	159059271	.	+	.	ID=exon-XR_003952996.2-10;Parent=rna-XR_003952996.2;Dbxref=GeneID:11856,GenBank:XR_003952996.2,MGI:MGI:1196332;gbkey=misc_RNA;gene=Arhgap6;product=Rho GTPase activating protein 6%2C transcript variant X3;transcript_id=XR_003952996.2;extra_copy_number=0
CM058260.1	Liftoff	exon	159072255	159072344	.	+	.	ID=exon-XR_003952996.2-11;Parent=rna-XR_003952996.2;Dbxref=GeneID:11856,GenBank:XR_003952996.2,MGI:MGI:1196332;gbkey=misc_RNA;gene=Arhgap6;product=Rho GTPase activating protein 6%2C transcript variant X3;transcript_id=XR_003952996.2;extra_copy_number=0
CM058260.1	Liftoff	exon	159075634	159075682	.	+	.	ID=exon-XR_003952996.2-12;Parent=rna-XR_003952996.2;Dbxref=GeneID:11856,GenBank:XR_003952996.2,MGI:MGI:1196332;gbkey=misc_RNA;gene=Arhgap6;product=Rho GTPase activating protein 6%2C transcript variant X3;transcript_id=XR_003952996.2;extra_copy_number=0
CM058260.1	Liftoff	exon	159077276	159077550	.	+	.	ID=exon-XR_003952996.2-13;Parent=rna-XR_003952996.2;Dbxref=GeneID:11856,GenBank:XR_003952996.2,MGI:MGI:1196332;gbkey=misc_RNA;gene=Arhgap6;product=Rho GTPase activating protein 6%2C transcript variant X3;transcript_id=XR_003952996.2;extra_copy_number=0
CM058260.1	Liftoff	exon	159078969	159079049	.	+	.	ID=exon-XR_003952996.2-14;Parent=rna-XR_003952996.2;Dbxref=GeneID:11856,GenBank:XR_003952996.2,MGI:MGI:1196332;gbkey=misc_RNA;gene=Arhgap6;product=Rho GTPase activating protein 6%2C transcript variant X3;transcript_id=XR_003952996.2;extra_copy_number=0
CM058260.1	Liftoff	exon	159079530	159081651	.	+	.	ID=exon-XR_003952996.2-15;Parent=rna-XR_003952996.2;Dbxref=GeneID:11856,GenBank:XR_003952996.2,MGI:MGI:1196332;gbkey=misc_RNA;gene=Arhgap6;product=Rho GTPase activating protein 6%2C transcript variant X3;transcript_id=XR_003952996.2;extra_copy_number=0
CM058260.1	Liftoff	transcript	158572087	159081651	.	+	.	ID=rna-XR_004940320.1;Parent=gene-Arhgap6;Dbxref=GeneID:11856,GenBank:XR_004940320.1,MGI:MGI:1196332;Name=XR_004940320.1;gbkey=misc_RNA;gene=Arhgap6;model_evidence=Supporting evidence includes similarity to: 3 mRNAs%2C 12 ESTs%2C 1 Protein%2C 222 long SRA reads%2C and 100%25 coverage of the annotated genomic feature by RNAseq alignments%2C including 4 samples with support for all annotated introns;product=Rho GTPase activating protein 6%2C transcript variant X2;transcript_id=XR_004940320.1;extra_copy_number=0
CM058260.1	Liftoff	exon	158572087	158573803	.	+	.	ID=exon-XR_004940320.1-1;Parent=rna-XR_004940320.1;Dbxref=GeneID:11856,GenBank:XR_004940320.1,MGI:MGI:1196332;gbkey=misc_RNA;gene=Arhgap6;product=Rho GTPase activating protein 6%2C transcript variant X2;transcript_id=XR_004940320.1;extra_copy_number=0
CM058260.1	Liftoff	exon	158997395	158997554	.	+	.	ID=exon-XR_004940320.1-2;Parent=rna-XR_004940320.1;Dbxref=GeneID:11856,GenBank:XR_004940320.1,MGI:MGI:1196332;gbkey=misc_RNA;gene=Arhgap6;product=Rho GTPase activating protein 6%2C transcript variant X2;transcript_id=XR_004940320.1;extra_copy_number=0
CM058260.1	Liftoff	exon	159014695	159014766	.	+	.	ID=exon-XR_004940320.1-3;Parent=rna-XR_004940320.1;Dbxref=GeneID:11856,GenBank:XR_004940320.1,MGI:MGI:1196332;gbkey=misc_RNA;gene=Arhgap6;product=Rho GTPase activating protein 6%2C transcript variant X2;transcript_id=XR_004940320.1;extra_copy_number=0
CM058260.1	Liftoff	exon	159023729	159023988	.	+	.	ID=exon-XR_004940320.1-4;Parent=rna-XR_004940320.1;Dbxref=GeneID:11856,GenBank:XR_004940320.1,MGI:MGI:1196332;gbkey=misc_RNA;gene=Arhgap6;product=Rho GTPase activating protein 6%2C transcript variant X2;transcript_id=XR_004940320.1;extra_copy_number=0
CM058260.1	Liftoff	exon	159025723	159025918	.	+	.	ID=exon-XR_004940320.1-5;Parent=rna-XR_004940320.1;Dbxref=GeneID:11856,GenBank:XR_004940320.1,MGI:MGI:1196332;gbkey=misc_RNA;gene=Arhgap6;product=Rho GTPase activating protein 6%2C transcript variant X2;transcript_id=XR_004940320.1;extra_copy_number=0
CM058260.1	Liftoff	exon	159030785	159030840	.	+	.	ID=exon-XR_004940320.1-6;Parent=rna-XR_004940320.1;Dbxref=GeneID:11856,GenBank:XR_004940320.1,MGI:MGI:1196332;gbkey=misc_RNA;gene=Arhgap6;product=Rho GTPase activating protein 6%2C transcript variant X2;transcript_id=XR_004940320.1;extra_copy_number=0
CM058260.1	Liftoff	exon	159033693	159033843	.	+	.	ID=exon-XR_004940320.1-7;Parent=rna-XR_004940320.1;Dbxref=GeneID:11856,GenBank:XR_004940320.1,MGI:MGI:1196332;gbkey=misc_RNA;gene=Arhgap6;product=Rho GTPase activating protein 6%2C transcript variant X2;transcript_id=XR_004940320.1;extra_copy_number=0
CM058260.1	Liftoff	exon	159034859	159035007	.	+	.	ID=exon-XR_004940320.1-8;Parent=rna-XR_004940320.1;Dbxref=GeneID:11856,GenBank:XR_004940320.1,MGI:MGI:1196332;gbkey=misc_RNA;gene=Arhgap6;product=Rho GTPase activating protein 6%2C transcript variant X2;transcript_id=XR_004940320.1;extra_copy_number=0
CM058260.1	Liftoff	exon	159042632	159042811	.	+	.	ID=exon-XR_004940320.1-9;Parent=rna-XR_004940320.1;Dbxref=GeneID:11856,GenBank:XR_004940320.1,MGI:MGI:1196332;gbkey=misc_RNA;gene=Arhgap6;product=Rho GTPase activating protein 6%2C transcript variant X2;transcript_id=XR_004940320.1;extra_copy_number=0
CM058260.1	Liftoff	exon	159059174	159059271	.	+	.	ID=exon-XR_004940320.1-10;Parent=rna-XR_004940320.1;Dbxref=GeneID:11856,GenBank:XR_004940320.1,MGI:MGI:1196332;gbkey=misc_RNA;gene=Arhgap6;product=Rho GTPase activating protein 6%2C transcript variant X2;transcript_id=XR_004940320.1;extra_copy_number=0
CM058260.1	Liftoff	exon	159072255	159075682	.	+	.	ID=exon-XR_004940320.1-11;Parent=rna-XR_004940320.1;Dbxref=GeneID:11856,GenBank:XR_004940320.1,MGI:MGI:1196332;gbkey=misc_RNA;gene=Arhgap6;product=Rho GTPase activating protein 6%2C transcript variant X2;transcript_id=XR_004940320.1;extra_copy_number=0
CM058260.1	Liftoff	exon	159077276	159077550	.	+	.	ID=exon-XR_004940320.1-12;Parent=rna-XR_004940320.1;Dbxref=GeneID:11856,GenBank:XR_004940320.1,MGI:MGI:1196332;gbkey=misc_RNA;gene=Arhgap6;product=Rho GTPase activating protein 6%2C transcript variant X2;transcript_id=XR_004940320.1;extra_copy_number=0
CM058260.1	Liftoff	exon	159078969	159079049	.	+	.	ID=exon-XR_004940320.1-13;Parent=rna-XR_004940320.1;Dbxref=GeneID:11856,GenBank:XR_004940320.1,MGI:MGI:1196332;gbkey=misc_RNA;gene=Arhgap6;product=Rho GTPase activating protein 6%2C transcript variant X2;transcript_id=XR_004940320.1;extra_copy_number=0
CM058260.1	Liftoff	exon	159079530	159081651	.	+	.	ID=exon-XR_004940320.1-14;Parent=rna-XR_004940320.1;Dbxref=GeneID:11856,GenBank:XR_004940320.1,MGI:MGI:1196332;gbkey=misc_RNA;gene=Arhgap6;product=Rho GTPase activating protein 6%2C transcript variant X2;transcript_id=XR_004940320.1;extra_copy_number=0
CM058260.1	Liftoff	transcript	158572087	159081651	.	+	.	ID=rna-XR_004940321.1;Parent=gene-Arhgap6;Dbxref=GeneID:11856,GenBank:XR_004940321.1,MGI:MGI:1196332;Name=XR_004940321.1;gbkey=misc_RNA;gene=Arhgap6;model_evidence=Supporting evidence includes similarity to: 3 mRNAs%2C 12 ESTs%2C 1 Protein%2C 221 long SRA reads%2C and 100%25 coverage of the annotated genomic feature by RNAseq alignments%2C including 1 sample with support for all annotated introns;product=Rho GTPase activating protein 6%2C transcript variant X4;transcript_id=XR_004940321.1;extra_copy_number=0
CM058260.1	Liftoff	exon	158572087	158573803	.	+	.	ID=exon-XR_004940321.1-1;Parent=rna-XR_004940321.1;Dbxref=GeneID:11856,GenBank:XR_004940321.1,MGI:MGI:1196332;gbkey=misc_RNA;gene=Arhgap6;product=Rho GTPase activating protein 6%2C transcript variant X4;transcript_id=XR_004940321.1;extra_copy_number=0
CM058260.1	Liftoff	exon	158997395	158997554	.	+	.	ID=exon-XR_004940321.1-2;Parent=rna-XR_004940321.1;Dbxref=GeneID:11856,GenBank:XR_004940321.1,MGI:MGI:1196332;gbkey=misc_RNA;gene=Arhgap6;product=Rho GTPase activating protein 6%2C transcript variant X4;transcript_id=XR_004940321.1;extra_copy_number=0
CM058260.1	Liftoff	exon	159014695	159014766	.	+	.	ID=exon-XR_004940321.1-3;Parent=rna-XR_004940321.1;Dbxref=GeneID:11856,GenBank:XR_004940321.1,MGI:MGI:1196332;gbkey=misc_RNA;gene=Arhgap6;product=Rho GTPase activating protein 6%2C transcript variant X4;transcript_id=XR_004940321.1;extra_copy_number=0
CM058260.1	Liftoff	exon	159023729	159023988	.	+	.	ID=exon-XR_004940321.1-4;Parent=rna-XR_004940321.1;Dbxref=GeneID:11856,GenBank:XR_004940321.1,MGI:MGI:1196332;gbkey=misc_RNA;gene=Arhgap6;product=Rho GTPase activating protein 6%2C transcript variant X4;transcript_id=XR_004940321.1;extra_copy_number=0
CM058260.1	Liftoff	exon	159025723	159025918	.	+	.	ID=exon-XR_004940321.1-5;Parent=rna-XR_004940321.1;Dbxref=GeneID:11856,GenBank:XR_004940321.1,MGI:MGI:1196332;gbkey=misc_RNA;gene=Arhgap6;product=Rho GTPase activating protein 6%2C transcript variant X4;transcript_id=XR_004940321.1;extra_copy_number=0
CM058260.1	Liftoff	exon	159030785	159030840	.	+	.	ID=exon-XR_004940321.1-6;Parent=rna-XR_004940321.1;Dbxref=GeneID:11856,GenBank:XR_004940321.1,MGI:MGI:1196332;gbkey=misc_RNA;gene=Arhgap6;product=Rho GTPase activating protein 6%2C transcript variant X4;transcript_id=XR_004940321.1;extra_copy_number=0
CM058260.1	Liftoff	exon	159033693	159033843	.	+	.	ID=exon-XR_004940321.1-7;Parent=rna-XR_004940321.1;Dbxref=GeneID:11856,GenBank:XR_004940321.1,MGI:MGI:1196332;gbkey=misc_RNA;gene=Arhgap6;product=Rho GTPase activating protein 6%2C transcript variant X4;transcript_id=XR_004940321.1;extra_copy_number=0
CM058260.1	Liftoff	exon	159034859	159035007	.	+	.	ID=exon-XR_004940321.1-8;Parent=rna-XR_004940321.1;Dbxref=GeneID:11856,GenBank:XR_004940321.1,MGI:MGI:1196332;gbkey=misc_RNA;gene=Arhgap6;product=Rho GTPase activating protein 6%2C transcript variant X4;transcript_id=XR_004940321.1;extra_copy_number=0
CM058260.1	Liftoff	exon	159042632	159042811	.	+	.	ID=exon-XR_004940321.1-9;Parent=rna-XR_004940321.1;Dbxref=GeneID:11856,GenBank:XR_004940321.1,MGI:MGI:1196332;gbkey=misc_RNA;gene=Arhgap6;product=Rho GTPase activating protein 6%2C transcript variant X4;transcript_id=XR_004940321.1;extra_copy_number=0
CM058260.1	Liftoff	exon	159059174	159059271	.	+	.	ID=exon-XR_004940321.1-10;Parent=rna-XR_004940321.1;Dbxref=GeneID:11856,GenBank:XR_004940321.1,MGI:MGI:1196332;gbkey=misc_RNA;gene=Arhgap6;product=Rho GTPase activating protein 6%2C transcript variant X4;transcript_id=XR_004940321.1;extra_copy_number=0
CM058260.1	Liftoff	exon	159072255	159072344	.	+	.	ID=exon-XR_004940321.1-11;Parent=rna-XR_004940321.1;Dbxref=GeneID:11856,GenBank:XR_004940321.1,MGI:MGI:1196332;gbkey=misc_RNA;gene=Arhgap6;product=Rho GTPase activating protein 6%2C transcript variant X4;transcript_id=XR_004940321.1;extra_copy_number=0
CM058260.1	Liftoff	exon	159075641	159075682	.	+	.	ID=exon-XR_004940321.1-12;Parent=rna-XR_004940321.1;Dbxref=GeneID:11856,GenBank:XR_004940321.1,MGI:MGI:1196332;gbkey=misc_RNA;gene=Arhgap6;product=Rho GTPase activating protein 6%2C transcript variant X4;transcript_id=XR_004940321.1;extra_copy_number=0
CM058260.1	Liftoff	exon	159077276	159077550	.	+	.	ID=exon-XR_004940321.1-13;Parent=rna-XR_004940321.1;Dbxref=GeneID:11856,GenBank:XR_004940321.1,MGI:MGI:1196332;gbkey=misc_RNA;gene=Arhgap6;product=Rho GTPase activating protein 6%2C transcript variant X4;transcript_id=XR_004940321.1;extra_copy_number=0
CM058260.1	Liftoff	exon	159078969	159079049	.	+	.	ID=exon-XR_004940321.1-14;Parent=rna-XR_004940321.1;Dbxref=GeneID:11856,GenBank:XR_004940321.1,MGI:MGI:1196332;gbkey=misc_RNA;gene=Arhgap6;product=Rho GTPase activating protein 6%2C transcript variant X4;transcript_id=XR_004940321.1;extra_copy_number=0
CM058260.1	Liftoff	exon	159079530	159081651	.	+	.	ID=exon-XR_004940321.1-15;Parent=rna-XR_004940321.1;Dbxref=GeneID:11856,GenBank:XR_004940321.1,MGI:MGI:1196332;gbkey=misc_RNA;gene=Arhgap6;product=Rho GTPase activating protein 6%2C transcript variant X4;transcript_id=XR_004940321.1;extra_copy_number=0
CM058260.1	Liftoff	transcript	158810162	159081651	.	+	.	ID=rna-XR_004940322.1;Parent=gene-Arhgap6;Dbxref=GeneID:11856,GenBank:XR_004940322.1,MGI:MGI:1196332;Name=XR_004940322.1;gbkey=misc_RNA;gene=Arhgap6;model_evidence=Supporting evidence includes similarity to: 3 mRNAs%2C 24 ESTs%2C 278 long SRA reads%2C and 96%25 coverage of the annotated genomic feature by RNAseq alignments%2C including 6 samples with support for all annotated introns;product=Rho GTPase activating protein 6%2C transcript variant X5;transcript_id=XR_004940322.1;extra_copy_number=0
CM058260.1	Liftoff	exon	158810162	158813984	.	+	.	ID=exon-XR_004940322.1-1;Parent=rna-XR_004940322.1;Dbxref=GeneID:11856,GenBank:XR_004940322.1,MGI:MGI:1196332;gbkey=misc_RNA;gene=Arhgap6;product=Rho GTPase activating protein 6%2C transcript variant X5;transcript_id=XR_004940322.1;extra_copy_number=0
CM058260.1	Liftoff	exon	158997395	158997554	.	+	.	ID=exon-XR_004940322.1-2;Parent=rna-XR_004940322.1;Dbxref=GeneID:11856,GenBank:XR_004940322.1,MGI:MGI:1196332;gbkey=misc_RNA;gene=Arhgap6;product=Rho GTPase activating protein 6%2C transcript variant X5;transcript_id=XR_004940322.1;extra_copy_number=0
CM058260.1	Liftoff	exon	159014695	159014766	.	+	.	ID=exon-XR_004940322.1-3;Parent=rna-XR_004940322.1;Dbxref=GeneID:11856,GenBank:XR_004940322.1,MGI:MGI:1196332;gbkey=misc_RNA;gene=Arhgap6;product=Rho GTPase activating protein 6%2C transcript variant X5;transcript_id=XR_004940322.1;extra_copy_number=0
CM058260.1	Liftoff	exon	159023729	159023988	.	+	.	ID=exon-XR_004940322.1-4;Parent=rna-XR_004940322.1;Dbxref=GeneID:11856,GenBank:XR_004940322.1,MGI:MGI:1196332;gbkey=misc_RNA;gene=Arhgap6;product=Rho GTPase activating protein 6%2C transcript variant X5;transcript_id=XR_004940322.1;extra_copy_number=0
CM058260.1	Liftoff	exon	159025723	159025918	.	+	.	ID=exon-XR_004940322.1-5;Parent=rna-XR_004940322.1;Dbxref=GeneID:11856,GenBank:XR_004940322.1,MGI:MGI:1196332;gbkey=misc_RNA;gene=Arhgap6;product=Rho GTPase activating protein 6%2C transcript variant X5;transcript_id=XR_004940322.1;extra_copy_number=0
CM058260.1	Liftoff	exon	159030785	159030840	.	+	.	ID=exon-XR_004940322.1-6;Parent=rna-XR_004940322.1;Dbxref=GeneID:11856,GenBank:XR_004940322.1,MGI:MGI:1196332;gbkey=misc_RNA;gene=Arhgap6;product=Rho GTPase activating protein 6%2C transcript variant X5;transcript_id=XR_004940322.1;extra_copy_number=0
CM058260.1	Liftoff	exon	159033693	159033843	.	+	.	ID=exon-XR_004940322.1-7;Parent=rna-XR_004940322.1;Dbxref=GeneID:11856,GenBank:XR_004940322.1,MGI:MGI:1196332;gbkey=misc_RNA;gene=Arhgap6;product=Rho GTPase activating protein 6%2C transcript variant X5;transcript_id=XR_004940322.1;extra_copy_number=0
CM058260.1	Liftoff	exon	159034859	159035007	.	+	.	ID=exon-XR_004940322.1-8;Parent=rna-XR_004940322.1;Dbxref=GeneID:11856,GenBank:XR_004940322.1,MGI:MGI:1196332;gbkey=misc_RNA;gene=Arhgap6;product=Rho GTPase activating protein 6%2C transcript variant X5;transcript_id=XR_004940322.1;extra_copy_number=0
CM058260.1	Liftoff	exon	159042632	159042811	.	+	.	ID=exon-XR_004940322.1-9;Parent=rna-XR_004940322.1;Dbxref=GeneID:11856,GenBank:XR_004940322.1,MGI:MGI:1196332;gbkey=misc_RNA;gene=Arhgap6;product=Rho GTPase activating protein 6%2C transcript variant X5;transcript_id=XR_004940322.1;extra_copy_number=0
CM058260.1	Liftoff	exon	159059174	159059271	.	+	.	ID=exon-XR_004940322.1-10;Parent=rna-XR_004940322.1;Dbxref=GeneID:11856,GenBank:XR_004940322.1,MGI:MGI:1196332;gbkey=misc_RNA;gene=Arhgap6;product=Rho GTPase activating protein 6%2C transcript variant X5;transcript_id=XR_004940322.1;extra_copy_number=0
CM058260.1	Liftoff	exon	159072255	159075682	.	+	.	ID=exon-XR_004940322.1-11;Parent=rna-XR_004940322.1;Dbxref=GeneID:11856,GenBank:XR_004940322.1,MGI:MGI:1196332;gbkey=misc_RNA;gene=Arhgap6;product=Rho GTPase activating protein 6%2C transcript variant X5;transcript_id=XR_004940322.1;extra_copy_number=0
CM058260.1	Liftoff	exon	159077276	159077550	.	+	.	ID=exon-XR_004940322.1-12;Parent=rna-XR_004940322.1;Dbxref=GeneID:11856,GenBank:XR_004940322.1,MGI:MGI:1196332;gbkey=misc_RNA;gene=Arhgap6;product=Rho GTPase activating protein 6%2C transcript variant X5;transcript_id=XR_004940322.1;extra_copy_number=0
CM058260.1	Liftoff	exon	159078969	159079049	.	+	.	ID=exon-XR_004940322.1-13;Parent=rna-XR_004940322.1;Dbxref=GeneID:11856,GenBank:XR_004940322.1,MGI:MGI:1196332;gbkey=misc_RNA;gene=Arhgap6;product=Rho GTPase activating protein 6%2C transcript variant X5;transcript_id=XR_004940322.1;extra_copy_number=0
CM058260.1	Liftoff	exon	159079530	159081651	.	+	.	ID=exon-XR_004940322.1-14;Parent=rna-XR_004940322.1;Dbxref=GeneID:11856,GenBank:XR_004940322.1,MGI:MGI:1196332;gbkey=misc_RNA;gene=Arhgap6;product=Rho GTPase activating protein 6%2C transcript variant X5;transcript_id=XR_004940322.1;extra_copy_number=0
CM058260.1	Liftoff	transcript	158813729	159081653	.	+	.	ID=rna-NR_109847.1;Parent=gene-Arhgap6;Dbxref=GeneID:11856,GenBank:NR_109847.1,MGI:MGI:1196332;Name=NR_109847.1;gbkey=misc_RNA;gene=Arhgap6;product=Rho GTPase activating protein 6%2C transcript variant 4;transcript_id=NR_109847.1;extra_copy_number=0
CM058260.1	Liftoff	exon	158813729	158813984	.	+	.	ID=exon-NR_109847.1-1;Parent=rna-NR_109847.1;Dbxref=GeneID:11856,GenBank:NR_109847.1,MGI:MGI:1196332;gbkey=misc_RNA;gene=Arhgap6;product=Rho GTPase activating protein 6%2C transcript variant 4;transcript_id=NR_109847.1;extra_copy_number=0
CM058260.1	Liftoff	exon	158997395	158997554	.	+	.	ID=exon-NR_109847.1-2;Parent=rna-NR_109847.1;Dbxref=GeneID:11856,GenBank:NR_109847.1,MGI:MGI:1196332;gbkey=misc_RNA;gene=Arhgap6;product=Rho GTPase activating protein 6%2C transcript variant 4;transcript_id=NR_109847.1;extra_copy_number=0
CM058260.1	Liftoff	exon	159014695	159014766	.	+	.	ID=exon-NR_109847.1-3;Parent=rna-NR_109847.1;Dbxref=GeneID:11856,GenBank:NR_109847.1,MGI:MGI:1196332;gbkey=misc_RNA;gene=Arhgap6;product=Rho GTPase activating protein 6%2C transcript variant 4;transcript_id=NR_109847.1;extra_copy_number=0
CM058260.1	Liftoff	exon	159023729	159023988	.	+	.	ID=exon-NR_109847.1-4;Parent=rna-NR_109847.1;Dbxref=GeneID:11856,GenBank:NR_109847.1,MGI:MGI:1196332;gbkey=misc_RNA;gene=Arhgap6;product=Rho GTPase activating protein 6%2C transcript variant 4;transcript_id=NR_109847.1;extra_copy_number=0
CM058260.1	Liftoff	exon	159025723	159025918	.	+	.	ID=exon-NR_109847.1-5;Parent=rna-NR_109847.1;Dbxref=GeneID:11856,GenBank:NR_109847.1,MGI:MGI:1196332;gbkey=misc_RNA;gene=Arhgap6;product=Rho GTPase activating protein 6%2C transcript variant 4;transcript_id=NR_109847.1;extra_copy_number=0
CM058260.1	Liftoff	exon	159030785	159030840	.	+	.	ID=exon-NR_109847.1-6;Parent=rna-NR_109847.1;Dbxref=GeneID:11856,GenBank:NR_109847.1,MGI:MGI:1196332;gbkey=misc_RNA;gene=Arhgap6;product=Rho GTPase activating protein 6%2C transcript variant 4;transcript_id=NR_109847.1;extra_copy_number=0
CM058260.1	Liftoff	exon	159033693	159033843	.	+	.	ID=exon-NR_109847.1-7;Parent=rna-NR_109847.1;Dbxref=GeneID:11856,GenBank:NR_109847.1,MGI:MGI:1196332;gbkey=misc_RNA;gene=Arhgap6;product=Rho GTPase activating protein 6%2C transcript variant 4;transcript_id=NR_109847.1;extra_copy_number=0
CM058260.1	Liftoff	exon	159034859	159035007	.	+	.	ID=exon-NR_109847.1-8;Parent=rna-NR_109847.1;Dbxref=GeneID:11856,GenBank:NR_109847.1,MGI:MGI:1196332;gbkey=misc_RNA;gene=Arhgap6;product=Rho GTPase activating protein 6%2C transcript variant 4;transcript_id=NR_109847.1;extra_copy_number=0
CM058260.1	Liftoff	exon	159042632	159042811	.	+	.	ID=exon-NR_109847.1-9;Parent=rna-NR_109847.1;Dbxref=GeneID:11856,GenBank:NR_109847.1,MGI:MGI:1196332;gbkey=misc_RNA;gene=Arhgap6;product=Rho GTPase activating protein 6%2C transcript variant 4;transcript_id=NR_109847.1;extra_copy_number=0
CM058260.1	Liftoff	exon	159059174	159059271	.	+	.	ID=exon-NR_109847.1-10;Parent=rna-NR_109847.1;Dbxref=GeneID:11856,GenBank:NR_109847.1,MGI:MGI:1196332;gbkey=misc_RNA;gene=Arhgap6;product=Rho GTPase activating protein 6%2C transcript variant 4;transcript_id=NR_109847.1;extra_copy_number=0
CM058260.1	Liftoff	exon	159072255	159072344	.	+	.	ID=exon-NR_109847.1-11;Parent=rna-NR_109847.1;Dbxref=GeneID:11856,GenBank:NR_109847.1,MGI:MGI:1196332;gbkey=misc_RNA;gene=Arhgap6;product=Rho GTPase activating protein 6%2C transcript variant 4;transcript_id=NR_109847.1;extra_copy_number=0
CM058260.1	Liftoff	exon	159075634	159075682	.	+	.	ID=exon-NR_109847.1-12;Parent=rna-NR_109847.1;Dbxref=GeneID:11856,GenBank:NR_109847.1,MGI:MGI:1196332;gbkey=misc_RNA;gene=Arhgap6;product=Rho GTPase activating protein 6%2C transcript variant 4;transcript_id=NR_109847.1;extra_copy_number=0
CM058260.1	Liftoff	exon	159077276	159077550	.	+	.	ID=exon-NR_109847.1-13;Parent=rna-NR_109847.1;Dbxref=GeneID:11856,GenBank:NR_109847.1,MGI:MGI:1196332;gbkey=misc_RNA;gene=Arhgap6;product=Rho GTPase activating protein 6%2C transcript variant 4;transcript_id=NR_109847.1;extra_copy_number=0
CM058260.1	Liftoff	exon	159078969	159079049	.	+	.	ID=exon-NR_109847.1-14;Parent=rna-NR_109847.1;Dbxref=GeneID:11856,GenBank:NR_109847.1,MGI:MGI:1196332;gbkey=misc_RNA;gene=Arhgap6;product=Rho GTPase activating protein 6%2C transcript variant 4;transcript_id=NR_109847.1;extra_copy_number=0
CM058260.1	Liftoff	exon	159079530	159081653	.	+	.	ID=exon-NR_109847.1-15;Parent=rna-NR_109847.1;Dbxref=GeneID:11856,GenBank:NR_109847.1,MGI:MGI:1196332;gbkey=misc_RNA;gene=Arhgap6;product=Rho GTPase activating protein 6%2C transcript variant 4;transcript_id=NR_109847.1;extra_copy_number=0
CM058260.1	Liftoff	gene	158953304	158964399	.	-	.	ID=gene-Amelx;Dbxref=GeneID:11704,MGI:MGI:88005;Name=Amelx;description=amelogenin%2C X-linked;gbkey=Gene;gene=Amelx;gene_biotype=protein_coding;gene_synonym=ALGN,Amel,Amg,AMGL,AMGX,LRAP,Rgsc888;coverage=1.0;sequence_ID=1.0;valid_ORFs=5;extra_copy_number=0;copy_num_ID=gene-Amelx_0
CM058260.1	Liftoff	mRNA	158953304	158964399	.	-	.	ID=rna-NM_001081978.2;Parent=gene-Amelx;Dbxref=GeneID:11704,GenBank:NM_001081978.2,MGI:MGI:88005;Name=NM_001081978.2;gbkey=mRNA;gene=Amelx;product=amelogenin%2C X-linked%2C transcript variant 1;tag=RefSeq Select;transcript_id=NM_001081978.2;matches_ref_protein=True;valid_ORF=True;extra_copy_number=0
CM058260.1	Liftoff	exon	158953304	158953416	.	-	.	ID=exon-NM_001081978.2-7;Parent=rna-NM_001081978.2;Dbxref=GeneID:11704,GenBank:NM_001081978.2,MGI:MGI:88005;gbkey=mRNA;gene=Amelx;product=amelogenin%2C X-linked%2C transcript variant 1;tag=RefSeq Select;transcript_id=NM_001081978.2;extra_copy_number=0
CM058260.1	Liftoff	exon	158955205	158955249	.	-	.	ID=exon-NM_001081978.2-6;Parent=rna-NM_001081978.2;Dbxref=GeneID:11704,GenBank:NM_001081978.2,MGI:MGI:88005;gbkey=mRNA;gene=Amelx;product=amelogenin%2C X-linked%2C transcript variant 1;tag=RefSeq Select;transcript_id=NM_001081978.2;extra_copy_number=0
CM058260.1	Liftoff	exon	158958968	158959405	.	-	.	ID=exon-NM_001081978.2-5;Parent=rna-NM_001081978.2;Dbxref=GeneID:11704,GenBank:NM_001081978.2,MGI:MGI:88005;gbkey=mRNA;gene=Amelx;product=amelogenin%2C X-linked%2C transcript variant 1;tag=RefSeq Select;transcript_id=NM_001081978.2;extra_copy_number=0
CM058260.1	Liftoff	exon	158959675	158959719	.	-	.	ID=exon-NM_001081978.2-4;Parent=rna-NM_001081978.2;Dbxref=GeneID:11704,GenBank:NM_001081978.2,MGI:MGI:88005;gbkey=mRNA;gene=Amelx;product=amelogenin%2C X-linked%2C transcript variant 1;tag=RefSeq Select;transcript_id=NM_001081978.2;extra_copy_number=0
CM058260.1	Liftoff	exon	158961090	158961137	.	-	.	ID=exon-NM_001081978.2-3;Parent=rna-NM_001081978.2;Dbxref=GeneID:11704,GenBank:NM_001081978.2,MGI:MGI:88005;gbkey=mRNA;gene=Amelx;product=amelogenin%2C X-linked%2C transcript variant 1;tag=RefSeq Select;transcript_id=NM_001081978.2;extra_copy_number=0
CM058260.1	Liftoff	exon	158963001	158963066	.	-	.	ID=exon-NM_001081978.2-2;Parent=rna-NM_001081978.2;Dbxref=GeneID:11704,GenBank:NM_001081978.2,MGI:MGI:88005;gbkey=mRNA;gene=Amelx;product=amelogenin%2C X-linked%2C transcript variant 1;tag=RefSeq Select;transcript_id=NM_001081978.2;extra_copy_number=0
CM058260.1	Liftoff	exon	158964344	158964399	.	-	.	ID=exon-NM_001081978.2-1;Parent=rna-NM_001081978.2;Dbxref=GeneID:11704,GenBank:NM_001081978.2,MGI:MGI:88005;gbkey=mRNA;gene=Amelx;product=amelogenin%2C X-linked%2C transcript variant 1;tag=RefSeq Select;transcript_id=NM_001081978.2;extra_copy_number=0
CM058260.1	Liftoff	CDS	158953387	158953416	.	-	.	ID=cds-NP_001075447.1;Parent=rna-NM_001081978.2;Dbxref=CCDS:CCDS41213.1,GeneID:11704,GenBank:NP_001075447.1,MGI:MGI:88005;Name=NP_001075447.1;Note=isoform 1 precursor is encoded by transcript variant 1;gbkey=CDS;gene=Amelx;product=amelogenin%2C X isoform isoform 1 precursor;protein_id=NP_001075447.1;tag=RefSeq Select;extra_copy_number=0
CM058260.1	Liftoff	CDS	158955205	158955249	.	-	.	ID=cds-NP_001075447.1;Parent=rna-NM_001081978.2;Dbxref=CCDS:CCDS41213.1,GeneID:11704,GenBank:NP_001075447.1,MGI:MGI:88005;Name=NP_001075447.1;Note=isoform 1 precursor is encoded by transcript variant 1;gbkey=CDS;gene=Amelx;product=amelogenin%2C X isoform isoform 1 precursor;protein_id=NP_001075447.1;tag=RefSeq Select;extra_copy_number=0
CM058260.1	Liftoff	CDS	158958968	158959405	.	-	.	ID=cds-NP_001075447.1;Parent=rna-NM_001081978.2;Dbxref=CCDS:CCDS41213.1,GeneID:11704,GenBank:NP_001075447.1,MGI:MGI:88005;Name=NP_001075447.1;Note=isoform 1 precursor is encoded by transcript variant 1;gbkey=CDS;gene=Amelx;product=amelogenin%2C X isoform isoform 1 precursor;protein_id=NP_001075447.1;tag=RefSeq Select;extra_copy_number=0
CM058260.1	Liftoff	CDS	158959675	158959719	.	-	.	ID=cds-NP_001075447.1;Parent=rna-NM_001081978.2;Dbxref=CCDS:CCDS41213.1,GeneID:11704,GenBank:NP_001075447.1,MGI:MGI:88005;Name=NP_001075447.1;Note=isoform 1 precursor is encoded by transcript variant 1;gbkey=CDS;gene=Amelx;product=amelogenin%2C X isoform isoform 1 precursor;protein_id=NP_001075447.1;tag=RefSeq Select;extra_copy_number=0
CM058260.1	Liftoff	CDS	158961090	158961137	.	-	.	ID=cds-NP_001075447.1;Parent=rna-NM_001081978.2;Dbxref=CCDS:CCDS41213.1,GeneID:11704,GenBank:NP_001075447.1,MGI:MGI:88005;Name=NP_001075447.1;Note=isoform 1 precursor is encoded by transcript variant 1;gbkey=CDS;gene=Amelx;product=amelogenin%2C X isoform isoform 1 precursor;protein_id=NP_001075447.1;tag=RefSeq Select;extra_copy_number=0
CM058260.1	Liftoff	CDS	158963001	158963054	.	-	.	ID=cds-NP_001075447.1;Parent=rna-NM_001081978.2;Dbxref=CCDS:CCDS41213.1,GeneID:11704,GenBank:NP_001075447.1,MGI:MGI:88005;Name=NP_001075447.1;Note=isoform 1 precursor is encoded by transcript variant 1;gbkey=CDS;gene=Amelx;product=amelogenin%2C X isoform isoform 1 precursor;protein_id=NP_001075447.1;tag=RefSeq Select;extra_copy_number=0
CM058260.1	Liftoff	mRNA	158953310	158964396	.	-	.	ID=rna-XM_036161784.1;Parent=gene-Amelx;Dbxref=GeneID:11704,GenBank:XM_036161784.1,MGI:MGI:88005;Name=XM_036161784.1;gbkey=mRNA;gene=Amelx;model_evidence=Supporting evidence includes similarity to: 1 mRNA%2C 6 Proteins%2C and 96%25 coverage of the annotated genomic feature by RNAseq alignments;product=amelogenin%2C X-linked%2C transcript variant X1;transcript_id=XM_036161784.1;matches_ref_protein=True;valid_ORF=True;extra_copy_number=0
CM058260.1	Liftoff	exon	158953310	158953416	.	-	.	ID=exon-XM_036161784.1-8;Parent=rna-XM_036161784.1;Dbxref=GeneID:11704,GenBank:XM_036161784.1,MGI:MGI:88005;gbkey=mRNA;gene=Amelx;product=amelogenin%2C X-linked%2C transcript variant X1;transcript_id=XM_036161784.1;extra_copy_number=0
CM058260.1	Liftoff	exon	158955205	158955249	.	-	.	ID=exon-XM_036161784.1-7;Parent=rna-XM_036161784.1;Dbxref=GeneID:11704,GenBank:XM_036161784.1,MGI:MGI:88005;gbkey=mRNA;gene=Amelx;product=amelogenin%2C X-linked%2C transcript variant X1;transcript_id=XM_036161784.1;extra_copy_number=0
CM058260.1	Liftoff	exon	158958968	158959405	.	-	.	ID=exon-XM_036161784.1-6;Parent=rna-XM_036161784.1;Dbxref=GeneID:11704,GenBank:XM_036161784.1,MGI:MGI:88005;gbkey=mRNA;gene=Amelx;product=amelogenin%2C X-linked%2C transcript variant X1;transcript_id=XM_036161784.1;extra_copy_number=0
CM058260.1	Liftoff	exon	158959675	158959719	.	-	.	ID=exon-XM_036161784.1-5;Parent=rna-XM_036161784.1;Dbxref=GeneID:11704,GenBank:XM_036161784.1,MGI:MGI:88005;gbkey=mRNA;gene=Amelx;product=amelogenin%2C X-linked%2C transcript variant X1;transcript_id=XM_036161784.1;extra_copy_number=0
CM058260.1	Liftoff	exon	158959816	158959857	.	-	.	ID=exon-XM_036161784.1-4;Parent=rna-XM_036161784.1;Dbxref=GeneID:11704,GenBank:XM_036161784.1,MGI:MGI:88005;gbkey=mRNA;gene=Amelx;product=amelogenin%2C X-linked%2C transcript variant X1;transcript_id=XM_036161784.1;extra_copy_number=0
CM058260.1	Liftoff	exon	158961090	158961137	.	-	.	ID=exon-XM_036161784.1-3;Parent=rna-XM_036161784.1;Dbxref=GeneID:11704,GenBank:XM_036161784.1,MGI:MGI:88005;gbkey=mRNA;gene=Amelx;product=amelogenin%2C X-linked%2C transcript variant X1;transcript_id=XM_036161784.1;extra_copy_number=0
CM058260.1	Liftoff	exon	158963001	158963066	.	-	.	ID=exon-XM_036161784.1-2;Parent=rna-XM_036161784.1;Dbxref=GeneID:11704,GenBank:XM_036161784.1,MGI:MGI:88005;gbkey=mRNA;gene=Amelx;product=amelogenin%2C X-linked%2C transcript variant X1;transcript_id=XM_036161784.1;extra_copy_number=0
CM058260.1	Liftoff	exon	158964344	158964396	.	-	.	ID=exon-XM_036161784.1-1;Parent=rna-XM_036161784.1;Dbxref=GeneID:11704,GenBank:XM_036161784.1,MGI:MGI:88005;gbkey=mRNA;gene=Amelx;product=amelogenin%2C X-linked%2C transcript variant X1;transcript_id=XM_036161784.1;extra_copy_number=0
CM058260.1	Liftoff	CDS	158953387	158953416	.	-	.	ID=cds-XP_036017677.1;Parent=rna-XM_036161784.1;Dbxref=GeneID:11704,GenBank:XP_036017677.1,MGI:MGI:88005;Name=XP_036017677.1;gbkey=CDS;gene=Amelx;product=amelogenin%2C X isoform isoform X1;protein_id=XP_036017677.1;extra_copy_number=0
CM058260.1	Liftoff	CDS	158955205	158955249	.	-	.	ID=cds-XP_036017677.1;Parent=rna-XM_036161784.1;Dbxref=GeneID:11704,GenBank:XP_036017677.1,MGI:MGI:88005;Name=XP_036017677.1;gbkey=CDS;gene=Amelx;product=amelogenin%2C X isoform isoform X1;protein_id=XP_036017677.1;extra_copy_number=0
CM058260.1	Liftoff	CDS	158958968	158959405	.	-	.	ID=cds-XP_036017677.1;Parent=rna-XM_036161784.1;Dbxref=GeneID:11704,GenBank:XP_036017677.1,MGI:MGI:88005;Name=XP_036017677.1;gbkey=CDS;gene=Amelx;product=amelogenin%2C X isoform isoform X1;protein_id=XP_036017677.1;extra_copy_number=0
CM058260.1	Liftoff	CDS	158959675	158959719	.	-	.	ID=cds-XP_036017677.1;Parent=rna-XM_036161784.1;Dbxref=GeneID:11704,GenBank:XP_036017677.1,MGI:MGI:88005;Name=XP_036017677.1;gbkey=CDS;gene=Amelx;product=amelogenin%2C X isoform isoform X1;protein_id=XP_036017677.1;extra_copy_number=0
CM058260.1	Liftoff	CDS	158959816	158959857	.	-	.	ID=cds-XP_036017677.1;Parent=rna-XM_036161784.1;Dbxref=GeneID:11704,GenBank:XP_036017677.1,MGI:MGI:88005;Name=XP_036017677.1;gbkey=CDS;gene=Amelx;product=amelogenin%2C X isoform isoform X1;protein_id=XP_036017677.1;extra_copy_number=0
CM058260.1	Liftoff	CDS	158961090	158961137	.	-	.	ID=cds-XP_036017677.1;Parent=rna-XM_036161784.1;Dbxref=GeneID:11704,GenBank:XP_036017677.1,MGI:MGI:88005;Name=XP_036017677.1;gbkey=CDS;gene=Amelx;product=amelogenin%2C X isoform isoform X1;protein_id=XP_036017677.1;extra_copy_number=0
CM058260.1	Liftoff	CDS	158963001	158963054	.	-	.	ID=cds-XP_036017677.1;Parent=rna-XM_036161784.1;Dbxref=GeneID:11704,GenBank:XP_036017677.1,MGI:MGI:88005;Name=XP_036017677.1;gbkey=CDS;gene=Amelx;product=amelogenin%2C X isoform isoform X1;protein_id=XP_036017677.1;extra_copy_number=0
CM058260.1	Liftoff	mRNA	158957211	158964399	.	-	.	ID=rna-NM_001290371.1;Parent=gene-Amelx;Dbxref=GeneID:11704,GenBank:NM_001290371.1,MGI:MGI:88005;Name=NM_001290371.1;gbkey=mRNA;gene=Amelx;product=amelogenin%2C X-linked%2C transcript variant 3;transcript_id=NM_001290371.1;matches_ref_protein=True;valid_ORF=True;extra_copy_number=0
CM058260.1	Liftoff	exon	158957211	158957366	.	-	.	ID=exon-NM_001290371.1-6;Parent=rna-NM_001290371.1;Dbxref=GeneID:11704,GenBank:NM_001290371.1,MGI:MGI:88005;gbkey=mRNA;gene=Amelx;product=amelogenin%2C X-linked%2C transcript variant 3;transcript_id=NM_001290371.1;extra_copy_number=0
CM058260.1	Liftoff	exon	158958968	158959333	.	-	.	ID=exon-NM_001290371.1-5;Parent=rna-NM_001290371.1;Dbxref=GeneID:11704,GenBank:NM_001290371.1,MGI:MGI:88005;gbkey=mRNA;gene=Amelx;product=amelogenin%2C X-linked%2C transcript variant 3;transcript_id=NM_001290371.1;extra_copy_number=0
CM058260.1	Liftoff	exon	158959675	158959719	.	-	.	ID=exon-NM_001290371.1-4;Parent=rna-NM_001290371.1;Dbxref=GeneID:11704,GenBank:NM_001290371.1,MGI:MGI:88005;gbkey=mRNA;gene=Amelx;product=amelogenin%2C X-linked%2C transcript variant 3;transcript_id=NM_001290371.1;extra_copy_number=0
CM058260.1	Liftoff	exon	158961090	158961137	.	-	.	ID=exon-NM_001290371.1-3;Parent=rna-NM_001290371.1;Dbxref=GeneID:11704,GenBank:NM_001290371.1,MGI:MGI:88005;gbkey=mRNA;gene=Amelx;product=amelogenin%2C X-linked%2C transcript variant 3;transcript_id=NM_001290371.1;extra_copy_number=0
CM058260.1	Liftoff	exon	158963001	158963066	.	-	.	ID=exon-NM_001290371.1-2;Parent=rna-NM_001290371.1;Dbxref=GeneID:11704,GenBank:NM_001290371.1,MGI:MGI:88005;gbkey=mRNA;gene=Amelx;product=amelogenin%2C X-linked%2C transcript variant 3;transcript_id=NM_001290371.1;extra_copy_number=0
CM058260.1	Liftoff	exon	158964344	158964399	.	-	.	ID=exon-NM_001290371.1-1;Parent=rna-NM_001290371.1;Dbxref=GeneID:11704,GenBank:NM_001290371.1,MGI:MGI:88005;gbkey=mRNA;gene=Amelx;product=amelogenin%2C X-linked%2C transcript variant 3;transcript_id=NM_001290371.1;extra_copy_number=0
CM058260.1	Liftoff	CDS	158957361	158957366	.	-	.	ID=cds-NP_001277300.1;Parent=rna-NM_001290371.1;Dbxref=CCDS:CCDS81197.1,GeneID:11704,GenBank:NP_001277300.1,MGI:MGI:88005;Name=NP_001277300.1;Note=isoform 3 precursor is encoded by transcript variant 3;gbkey=CDS;gene=Amelx;product=amelogenin%2C X isoform isoform 3 precursor;protein_id=NP_001277300.1;extra_copy_number=0
CM058260.1	Liftoff	CDS	158958968	158959333	.	-	.	ID=cds-NP_001277300.1;Parent=rna-NM_001290371.1;Dbxref=CCDS:CCDS81197.1,GeneID:11704,GenBank:NP_001277300.1,MGI:MGI:88005;Name=NP_001277300.1;Note=isoform 3 precursor is encoded by transcript variant 3;gbkey=CDS;gene=Amelx;product=amelogenin%2C X isoform isoform 3 precursor;protein_id=NP_001277300.1;extra_copy_number=0
CM058260.1	Liftoff	CDS	158959675	158959719	.	-	.	ID=cds-NP_001277300.1;Parent=rna-NM_001290371.1;Dbxref=CCDS:CCDS81197.1,GeneID:11704,GenBank:NP_001277300.1,MGI:MGI:88005;Name=NP_001277300.1;Note=isoform 3 precursor is encoded by transcript variant 3;gbkey=CDS;gene=Amelx;product=amelogenin%2C X isoform isoform 3 precursor;protein_id=NP_001277300.1;extra_copy_number=0
CM058260.1	Liftoff	CDS	158961090	158961137	.	-	.	ID=cds-NP_001277300.1;Parent=rna-NM_001290371.1;Dbxref=CCDS:CCDS81197.1,GeneID:11704,GenBank:NP_001277300.1,MGI:MGI:88005;Name=NP_001277300.1;Note=isoform 3 precursor is encoded by transcript variant 3;gbkey=CDS;gene=Amelx;product=amelogenin%2C X isoform isoform 3 precursor;protein_id=NP_001277300.1;extra_copy_number=0
CM058260.1	Liftoff	CDS	158963001	158963054	.	-	.	ID=cds-NP_001277300.1;Parent=rna-NM_001290371.1;Dbxref=CCDS:CCDS81197.1,GeneID:11704,GenBank:NP_001277300.1,MGI:MGI:88005;Name=NP_001277300.1;Note=isoform 3 precursor is encoded by transcript variant 3;gbkey=CDS;gene=Amelx;product=amelogenin%2C X isoform isoform 3 precursor;protein_id=NP_001277300.1;extra_copy_number=0
CM058260.1	Liftoff	mRNA	158957211	158964399	.	-	.	ID=rna-NM_001415990.1;Parent=gene-Amelx;Dbxref=GeneID:11704,GenBank:NM_001415990.1,MGI:MGI:88005;Name=NM_001415990.1;gbkey=mRNA;gene=Amelx;product=amelogenin%2C X-linked%2C transcript variant 4;transcript_id=NM_001415990.1;matches_ref_protein=True;valid_ORF=True;extra_copy_number=0
CM058260.1	Liftoff	exon	158957211	158957366	.	-	.	ID=exon-NM_001415990.1-7;Parent=rna-NM_001415990.1;Dbxref=GeneID:11704,GenBank:NM_001415990.1,MGI:MGI:88005;gbkey=mRNA;gene=Amelx;product=amelogenin%2C X-linked%2C transcript variant 4;transcript_id=NM_001415990.1;extra_copy_number=0
CM058260.1	Liftoff	exon	158958968	158959405	.	-	.	ID=exon-NM_001415990.1-6;Parent=rna-NM_001415990.1;Dbxref=GeneID:11704,GenBank:NM_001415990.1,MGI:MGI:88005;gbkey=mRNA;gene=Amelx;product=amelogenin%2C X-linked%2C transcript variant 4;transcript_id=NM_001415990.1;extra_copy_number=0
CM058260.1	Liftoff	exon	158959675	158959719	.	-	.	ID=exon-NM_001415990.1-5;Parent=rna-NM_001415990.1;Dbxref=GeneID:11704,GenBank:NM_001415990.1,MGI:MGI:88005;gbkey=mRNA;gene=Amelx;product=amelogenin%2C X-linked%2C transcript variant 4;transcript_id=NM_001415990.1;extra_copy_number=0
CM058260.1	Liftoff	exon	158959816	158959857	.	-	.	ID=exon-NM_001415990.1-4;Parent=rna-NM_001415990.1;Dbxref=GeneID:11704,GenBank:NM_001415990.1,MGI:MGI:88005;gbkey=mRNA;gene=Amelx;product=amelogenin%2C X-linked%2C transcript variant 4;transcript_id=NM_001415990.1;extra_copy_number=0
CM058260.1	Liftoff	exon	158961090	158961137	.	-	.	ID=exon-NM_001415990.1-3;Parent=rna-NM_001415990.1;Dbxref=GeneID:11704,GenBank:NM_001415990.1,MGI:MGI:88005;gbkey=mRNA;gene=Amelx;product=amelogenin%2C X-linked%2C transcript variant 4;transcript_id=NM_001415990.1;extra_copy_number=0
CM058260.1	Liftoff	exon	158963001	158963066	.	-	.	ID=exon-NM_001415990.1-2;Parent=rna-NM_001415990.1;Dbxref=GeneID:11704,GenBank:NM_001415990.1,MGI:MGI:88005;gbkey=mRNA;gene=Amelx;product=amelogenin%2C X-linked%2C transcript variant 4;transcript_id=NM_001415990.1;extra_copy_number=0
CM058260.1	Liftoff	exon	158964344	158964399	.	-	.	ID=exon-NM_001415990.1-1;Parent=rna-NM_001415990.1;Dbxref=GeneID:11704,GenBank:NM_001415990.1,MGI:MGI:88005;gbkey=mRNA;gene=Amelx;product=amelogenin%2C X-linked%2C transcript variant 4;transcript_id=NM_001415990.1;extra_copy_number=0
CM058260.1	Liftoff	CDS	158957361	158957366	.	-	.	ID=cds-NP_001402919.1;Parent=rna-NM_001415990.1;Dbxref=GeneID:11704,GenBank:NP_001402919.1,MGI:MGI:88005;Name=NP_001402919.1;Note=isoform 4 precursor is encoded by transcript variant 4;gbkey=CDS;gene=Amelx;product=amelogenin%2C X isoform isoform 4 precursor;protein_id=NP_001402919.1;extra_copy_number=0
CM058260.1	Liftoff	CDS	158958968	158959405	.	-	.	ID=cds-NP_001402919.1;Parent=rna-NM_001415990.1;Dbxref=GeneID:11704,GenBank:NP_001402919.1,MGI:MGI:88005;Name=NP_001402919.1;Note=isoform 4 precursor is encoded by transcript variant 4;gbkey=CDS;gene=Amelx;product=amelogenin%2C X isoform isoform 4 precursor;protein_id=NP_001402919.1;extra_copy_number=0
CM058260.1	Liftoff	CDS	158959675	158959719	.	-	.	ID=cds-NP_001402919.1;Parent=rna-NM_001415990.1;Dbxref=GeneID:11704,GenBank:NP_001402919.1,MGI:MGI:88005;Name=NP_001402919.1;Note=isoform 4 precursor is encoded by transcript variant 4;gbkey=CDS;gene=Amelx;product=amelogenin%2C X isoform isoform 4 precursor;protein_id=NP_001402919.1;extra_copy_number=0
CM058260.1	Liftoff	CDS	158959816	158959857	.	-	.	ID=cds-NP_001402919.1;Parent=rna-NM_001415990.1;Dbxref=GeneID:11704,GenBank:NP_001402919.1,MGI:MGI:88005;Name=NP_001402919.1;Note=isoform 4 precursor is encoded by transcript variant 4;gbkey=CDS;gene=Amelx;product=amelogenin%2C X isoform isoform 4 precursor;protein_id=NP_001402919.1;extra_copy_number=0
CM058260.1	Liftoff	CDS	158961090	158961137	.	-	.	ID=cds-NP_001402919.1;Parent=rna-NM_001415990.1;Dbxref=GeneID:11704,GenBank:NP_001402919.1,MGI:MGI:88005;Name=NP_001402919.1;Note=isoform 4 precursor is encoded by transcript variant 4;gbkey=CDS;gene=Amelx;product=amelogenin%2C X isoform isoform 4 precursor;protein_id=NP_001402919.1;extra_copy_number=0
CM058260.1	Liftoff	CDS	158963001	158963054	.	-	.	ID=cds-NP_001402919.1;Parent=rna-NM_001415990.1;Dbxref=GeneID:11704,GenBank:NP_001402919.1,MGI:MGI:88005;Name=NP_001402919.1;Note=isoform 4 precursor is encoded by transcript variant 4;gbkey=CDS;gene=Amelx;product=amelogenin%2C X isoform isoform 4 precursor;protein_id=NP_001402919.1;extra_copy_number=0
CM058260.1	Liftoff	mRNA	158957211	158964399	.	-	.	ID=rna-NM_009666.4;Parent=gene-Amelx;Dbxref=GeneID:11704,GenBank:NM_009666.4,MGI:MGI:88005;Name=NM_009666.4;gbkey=mRNA;gene=Amelx;product=amelogenin%2C X-linked%2C transcript variant 2;transcript_id=NM_009666.4;matches_ref_protein=True;valid_ORF=True;extra_copy_number=0
CM058260.1	Liftoff	exon	158957211	158957366	.	-	.	ID=exon-NM_009666.4-6;Parent=rna-NM_009666.4;Dbxref=GeneID:11704,GenBank:NM_009666.4,MGI:MGI:88005;gbkey=mRNA;gene=Amelx;product=amelogenin%2C X-linked%2C transcript variant 2;transcript_id=NM_009666.4;extra_copy_number=0
CM058260.1	Liftoff	exon	158958968	158959405	.	-	.	ID=exon-NM_009666.4-5;Parent=rna-NM_009666.4;Dbxref=GeneID:11704,GenBank:NM_009666.4,MGI:MGI:88005;gbkey=mRNA;gene=Amelx;product=amelogenin%2C X-linked%2C transcript variant 2;transcript_id=NM_009666.4;extra_copy_number=0
CM058260.1	Liftoff	exon	158959675	158959719	.	-	.	ID=exon-NM_009666.4-4;Parent=rna-NM_009666.4;Dbxref=GeneID:11704,GenBank:NM_009666.4,MGI:MGI:88005;gbkey=mRNA;gene=Amelx;product=amelogenin%2C X-linked%2C transcript variant 2;transcript_id=NM_009666.4;extra_copy_number=0
CM058260.1	Liftoff	exon	158961090	158961137	.	-	.	ID=exon-NM_009666.4-3;Parent=rna-NM_009666.4;Dbxref=GeneID:11704,GenBank:NM_009666.4,MGI:MGI:88005;gbkey=mRNA;gene=Amelx;product=amelogenin%2C X-linked%2C transcript variant 2;transcript_id=NM_009666.4;extra_copy_number=0
CM058260.1	Liftoff	exon	158963001	158963066	.	-	.	ID=exon-NM_009666.4-2;Parent=rna-NM_009666.4;Dbxref=GeneID:11704,GenBank:NM_009666.4,MGI:MGI:88005;gbkey=mRNA;gene=Amelx;product=amelogenin%2C X-linked%2C transcript variant 2;transcript_id=NM_009666.4;extra_copy_number=0
CM058260.1	Liftoff	exon	158964344	158964399	.	-	.	ID=exon-NM_009666.4-1;Parent=rna-NM_009666.4;Dbxref=GeneID:11704,GenBank:NM_009666.4,MGI:MGI:88005;gbkey=mRNA;gene=Amelx;product=amelogenin%2C X-linked%2C transcript variant 2;transcript_id=NM_009666.4;extra_copy_number=0
CM058260.1	Liftoff	CDS	158957361	158957366	.	-	.	ID=cds-NP_033796.1;Parent=rna-NM_009666.4;Dbxref=CCDS:CCDS41214.1,GeneID:11704,GenBank:NP_033796.1,MGI:MGI:88005;Name=NP_033796.1;Note=isoform 2 precursor is encoded by transcript variant 2;gbkey=CDS;gene=Amelx;product=amelogenin%2C X isoform isoform 2 precursor;protein_id=NP_033796.1;extra_copy_number=0
CM058260.1	Liftoff	CDS	158958968	158959405	.	-	.	ID=cds-NP_033796.1;Parent=rna-NM_009666.4;Dbxref=CCDS:CCDS41214.1,GeneID:11704,GenBank:NP_033796.1,MGI:MGI:88005;Name=NP_033796.1;Note=isoform 2 precursor is encoded by transcript variant 2;gbkey=CDS;gene=Amelx;product=amelogenin%2C X isoform isoform 2 precursor;protein_id=NP_033796.1;extra_copy_number=0
CM058260.1	Liftoff	CDS	158959675	158959719	.	-	.	ID=cds-NP_033796.1;Parent=rna-NM_009666.4;Dbxref=CCDS:CCDS41214.1,GeneID:11704,GenBank:NP_033796.1,MGI:MGI:88005;Name=NP_033796.1;Note=isoform 2 precursor is encoded by transcript variant 2;gbkey=CDS;gene=Amelx;product=amelogenin%2C X isoform isoform 2 precursor;protein_id=NP_033796.1;extra_copy_number=0
CM058260.1	Liftoff	CDS	158961090	158961137	.	-	.	ID=cds-NP_033796.1;Parent=rna-NM_009666.4;Dbxref=CCDS:CCDS41214.1,GeneID:11704,GenBank:NP_033796.1,MGI:MGI:88005;Name=NP_033796.1;Note=isoform 2 precursor is encoded by transcript variant 2;gbkey=CDS;gene=Amelx;product=amelogenin%2C X isoform isoform 2 precursor;protein_id=NP_033796.1;extra_copy_number=0
CM058260.1	Liftoff	CDS	158963001	158963054	.	-	.	ID=cds-NP_033796.1;Parent=rna-NM_009666.4;Dbxref=CCDS:CCDS41214.1,GeneID:11704,GenBank:NP_033796.1,MGI:MGI:88005;Name=NP_033796.1;Note=isoform 2 precursor is encoded by transcript variant 2;gbkey=CDS;gene=Amelx;product=amelogenin%2C X isoform isoform 2 precursor;protein_id=NP_033796.1;extra_copy_number=0
CM058260.1	Liftoff	gene	159088743	159097578	.	-	.	ID=gene-Hccs;Dbxref=GeneID:15159,MGI:MGI:106911;Name=Hccs;description=holocytochrome c synthetase;gbkey=Gene;gene=Hccs;gene_biotype=protein_coding;gene_synonym=CCHL;coverage=1.0;sequence_ID=1.0;valid_ORFs=14;extra_copy_number=0;copy_num_ID=gene-Hccs_0
CM058260.1	Liftoff	mRNA	159088743	159097578	.	-	.	ID=rna-NM_001331049.2;Parent=gene-Hccs;Dbxref=GeneID:15159,GenBank:NM_001331049.2,MGI:MGI:106911;Name=NM_001331049.2;gbkey=mRNA;gene=Hccs;product=holocytochrome c synthetase%2C transcript variant 1;tag=RefSeq Select;transcript_id=NM_001331049.2;matches_ref_protein=True;valid_ORF=True;extra_copy_number=0
CM058260.1	Liftoff	exon	159088743	159090235	.	-	.	ID=exon-NM_001331049.2-7;Parent=rna-NM_001331049.2;Dbxref=GeneID:15159,GenBank:NM_001331049.2,MGI:MGI:106911;gbkey=mRNA;gene=Hccs;product=holocytochrome c synthetase%2C transcript variant 1;tag=RefSeq Select;transcript_id=NM_001331049.2;extra_copy_number=0
CM058260.1	Liftoff	exon	159090801	159090887	.	-	.	ID=exon-NM_001331049.2-6;Parent=rna-NM_001331049.2;Dbxref=GeneID:15159,GenBank:NM_001331049.2,MGI:MGI:106911;gbkey=mRNA;gene=Hccs;product=holocytochrome c synthetase%2C transcript variant 1;tag=RefSeq Select;transcript_id=NM_001331049.2;extra_copy_number=0
CM058260.1	Liftoff	exon	159092815	159092934	.	-	.	ID=exon-NM_001331049.2-5;Parent=rna-NM_001331049.2;Dbxref=GeneID:15159,GenBank:NM_001331049.2,MGI:MGI:106911;gbkey=mRNA;gene=Hccs;product=holocytochrome c synthetase%2C transcript variant 1;tag=RefSeq Select;transcript_id=NM_001331049.2;extra_copy_number=0
CM058260.1	Liftoff	exon	159093759	159093907	.	-	.	ID=exon-NM_001331049.2-4;Parent=rna-NM_001331049.2;Dbxref=GeneID:15159,GenBank:NM_001331049.2,MGI:MGI:106911;gbkey=mRNA;gene=Hccs;product=holocytochrome c synthetase%2C transcript variant 1;tag=RefSeq Select;transcript_id=NM_001331049.2;extra_copy_number=0
CM058260.1	Liftoff	exon	159094209	159094360	.	-	.	ID=exon-NM_001331049.2-3;Parent=rna-NM_001331049.2;Dbxref=GeneID:15159,GenBank:NM_001331049.2,MGI:MGI:106911;gbkey=mRNA;gene=Hccs;product=holocytochrome c synthetase%2C transcript variant 1;tag=RefSeq Select;transcript_id=NM_001331049.2;extra_copy_number=0
CM058260.1	Liftoff	exon	159096651	159096803	.	-	.	ID=exon-NM_001331049.2-2;Parent=rna-NM_001331049.2;Dbxref=GeneID:15159,GenBank:NM_001331049.2,MGI:MGI:106911;gbkey=mRNA;gene=Hccs;product=holocytochrome c synthetase%2C transcript variant 1;tag=RefSeq Select;transcript_id=NM_001331049.2;extra_copy_number=0
CM058260.1	Liftoff	exon	159097189	159097578	.	-	.	ID=exon-NM_001331049.2-1;Parent=rna-NM_001331049.2;Dbxref=GeneID:15159,GenBank:NM_001331049.2,MGI:MGI:106911;gbkey=mRNA;gene=Hccs;product=holocytochrome c synthetase%2C transcript variant 1;tag=RefSeq Select;transcript_id=NM_001331049.2;extra_copy_number=0
CM058260.1	Liftoff	CDS	159090037	159090235	.	-	.	ID=cds-NP_001317978.1;Parent=rna-NM_001331049.2;Dbxref=CCDS:CCDS30535.1,GeneID:15159,GenBank:NP_001317978.1,MGI:MGI:106911;Name=NP_001317978.1;Note=isoform 1 is encoded by transcript variant 1;gbkey=CDS;gene=Hccs;product=holocytochrome c-type synthase isoform 1;protein_id=NP_001317978.1;tag=RefSeq Select;extra_copy_number=0
CM058260.1	Liftoff	CDS	159090801	159090887	.	-	.	ID=cds-NP_001317978.1;Parent=rna-NM_001331049.2;Dbxref=CCDS:CCDS30535.1,GeneID:15159,GenBank:NP_001317978.1,MGI:MGI:106911;Name=NP_001317978.1;Note=isoform 1 is encoded by transcript variant 1;gbkey=CDS;gene=Hccs;product=holocytochrome c-type synthase isoform 1;protein_id=NP_001317978.1;tag=RefSeq Select;extra_copy_number=0
CM058260.1	Liftoff	CDS	159092815	159092934	.	-	.	ID=cds-NP_001317978.1;Parent=rna-NM_001331049.2;Dbxref=CCDS:CCDS30535.1,GeneID:15159,GenBank:NP_001317978.1,MGI:MGI:106911;Name=NP_001317978.1;Note=isoform 1 is encoded by transcript variant 1;gbkey=CDS;gene=Hccs;product=holocytochrome c-type synthase isoform 1;protein_id=NP_001317978.1;tag=RefSeq Select;extra_copy_number=0
CM058260.1	Liftoff	CDS	159093759	159093907	.	-	.	ID=cds-NP_001317978.1;Parent=rna-NM_001331049.2;Dbxref=CCDS:CCDS30535.1,GeneID:15159,GenBank:NP_001317978.1,MGI:MGI:106911;Name=NP_001317978.1;Note=isoform 1 is encoded by transcript variant 1;gbkey=CDS;gene=Hccs;product=holocytochrome c-type synthase isoform 1;protein_id=NP_001317978.1;tag=RefSeq Select;extra_copy_number=0
CM058260.1	Liftoff	CDS	159094209	159094360	.	-	.	ID=cds-NP_001317978.1;Parent=rna-NM_001331049.2;Dbxref=CCDS:CCDS30535.1,GeneID:15159,GenBank:NP_001317978.1,MGI:MGI:106911;Name=NP_001317978.1;Note=isoform 1 is encoded by transcript variant 1;gbkey=CDS;gene=Hccs;product=holocytochrome c-type synthase isoform 1;protein_id=NP_001317978.1;tag=RefSeq Select;extra_copy_number=0
CM058260.1	Liftoff	CDS	159096651	159096762	.	-	.	ID=cds-NP_001317978.1;Parent=rna-NM_001331049.2;Dbxref=CCDS:CCDS30535.1,GeneID:15159,GenBank:NP_001317978.1,MGI:MGI:106911;Name=NP_001317978.1;Note=isoform 1 is encoded by transcript variant 1;gbkey=CDS;gene=Hccs;product=holocytochrome c-type synthase isoform 1;protein_id=NP_001317978.1;tag=RefSeq Select;extra_copy_number=0
CM058260.1	Liftoff	mRNA	159088743	159097578	.	-	.	ID=rna-NM_001331050.2;Parent=gene-Hccs;Dbxref=GeneID:15159,GenBank:NM_001331050.2,MGI:MGI:106911;Name=NM_001331050.2;gbkey=mRNA;gene=Hccs;product=holocytochrome c synthetase%2C transcript variant 3;transcript_id=NM_001331050.2;matches_ref_protein=True;valid_ORF=True;extra_copy_number=0
CM058260.1	Liftoff	exon	159088743	159090235	.	-	.	ID=exon-NM_001331050.2-7;Parent=rna-NM_001331050.2;Dbxref=GeneID:15159,GenBank:NM_001331050.2,MGI:MGI:106911;gbkey=mRNA;gene=Hccs;product=holocytochrome c synthetase%2C transcript variant 3;transcript_id=NM_001331050.2;extra_copy_number=0
CM058260.1	Liftoff	exon	159090801	159090887	.	-	.	ID=exon-NM_001331050.2-6;Parent=rna-NM_001331050.2;Dbxref=GeneID:15159,GenBank:NM_001331050.2,MGI:MGI:106911;gbkey=mRNA;gene=Hccs;product=holocytochrome c synthetase%2C transcript variant 3;transcript_id=NM_001331050.2;extra_copy_number=0
CM058260.1	Liftoff	exon	159092815	159092934	.	-	.	ID=exon-NM_001331050.2-5;Parent=rna-NM_001331050.2;Dbxref=GeneID:15159,GenBank:NM_001331050.2,MGI:MGI:106911;gbkey=mRNA;gene=Hccs;product=holocytochrome c synthetase%2C transcript variant 3;transcript_id=NM_001331050.2;extra_copy_number=0
CM058260.1	Liftoff	exon	159093759	159093907	.	-	.	ID=exon-NM_001331050.2-4;Parent=rna-NM_001331050.2;Dbxref=GeneID:15159,GenBank:NM_001331050.2,MGI:MGI:106911;gbkey=mRNA;gene=Hccs;product=holocytochrome c synthetase%2C transcript variant 3;transcript_id=NM_001331050.2;extra_copy_number=0
CM058260.1	Liftoff	exon	159094209	159094360	.	-	.	ID=exon-NM_001331050.2-3;Parent=rna-NM_001331050.2;Dbxref=GeneID:15159,GenBank:NM_001331050.2,MGI:MGI:106911;gbkey=mRNA;gene=Hccs;product=holocytochrome c synthetase%2C transcript variant 3;transcript_id=NM_001331050.2;extra_copy_number=0
CM058260.1	Liftoff	exon	159096651	159096803	.	-	.	ID=exon-NM_001331050.2-2;Parent=rna-NM_001331050.2;Dbxref=GeneID:15159,GenBank:NM_001331050.2,MGI:MGI:106911;gbkey=mRNA;gene=Hccs;product=holocytochrome c synthetase%2C transcript variant 3;transcript_id=NM_001331050.2;extra_copy_number=0
CM058260.1	Liftoff	exon	159097388	159097578	.	-	.	ID=exon-NM_001331050.2-1;Parent=rna-NM_001331050.2;Dbxref=GeneID:15159,GenBank:NM_001331050.2,MGI:MGI:106911;gbkey=mRNA;gene=Hccs;product=holocytochrome c synthetase%2C transcript variant 3;transcript_id=NM_001331050.2;extra_copy_number=0
CM058260.1	Liftoff	CDS	159090037	159090235	.	-	.	ID=cds-NP_001317979.1;Parent=rna-NM_001331050.2;Dbxref=CCDS:CCDS30535.1,GeneID:15159,GenBank:NP_001317979.1,MGI:MGI:106911;Name=NP_001317979.1;Note=isoform 1 is encoded by transcript variant 3;gbkey=CDS;gene=Hccs;product=holocytochrome c-type synthase isoform 1;protein_id=NP_001317979.1;extra_copy_number=0
CM058260.1	Liftoff	CDS	159090801	159090887	.	-	.	ID=cds-NP_001317979.1;Parent=rna-NM_001331050.2;Dbxref=CCDS:CCDS30535.1,GeneID:15159,GenBank:NP_001317979.1,MGI:MGI:106911;Name=NP_001317979.1;Note=isoform 1 is encoded by transcript variant 3;gbkey=CDS;gene=Hccs;product=holocytochrome c-type synthase isoform 1;protein_id=NP_001317979.1;extra_copy_number=0
CM058260.1	Liftoff	CDS	159092815	159092934	.	-	.	ID=cds-NP_001317979.1;Parent=rna-NM_001331050.2;Dbxref=CCDS:CCDS30535.1,GeneID:15159,GenBank:NP_001317979.1,MGI:MGI:106911;Name=NP_001317979.1;Note=isoform 1 is encoded by transcript variant 3;gbkey=CDS;gene=Hccs;product=holocytochrome c-type synthase isoform 1;protein_id=NP_001317979.1;extra_copy_number=0
CM058260.1	Liftoff	CDS	159093759	159093907	.	-	.	ID=cds-NP_001317979.1;Parent=rna-NM_001331050.2;Dbxref=CCDS:CCDS30535.1,GeneID:15159,GenBank:NP_001317979.1,MGI:MGI:106911;Name=NP_001317979.1;Note=isoform 1 is encoded by transcript variant 3;gbkey=CDS;gene=Hccs;product=holocytochrome c-type synthase isoform 1;protein_id=NP_001317979.1;extra_copy_number=0
CM058260.1	Liftoff	CDS	159094209	159094360	.	-	.	ID=cds-NP_001317979.1;Parent=rna-NM_001331050.2;Dbxref=CCDS:CCDS30535.1,GeneID:15159,GenBank:NP_001317979.1,MGI:MGI:106911;Name=NP_001317979.1;Note=isoform 1 is encoded by transcript variant 3;gbkey=CDS;gene=Hccs;product=holocytochrome c-type synthase isoform 1;protein_id=NP_001317979.1;extra_copy_number=0
CM058260.1	Liftoff	CDS	159096651	159096762	.	-	.	ID=cds-NP_001317979.1;Parent=rna-NM_001331050.2;Dbxref=CCDS:CCDS30535.1,GeneID:15159,GenBank:NP_001317979.1,MGI:MGI:106911;Name=NP_001317979.1;Note=isoform 1 is encoded by transcript variant 3;gbkey=CDS;gene=Hccs;product=holocytochrome c-type synthase isoform 1;protein_id=NP_001317979.1;extra_copy_number=0
CM058260.1	Liftoff	mRNA	159088743	159097578	.	-	.	ID=rna-NM_001410431.1;Parent=gene-Hccs;Dbxref=GeneID:15159,GenBank:NM_001410431.1,MGI:MGI:106911;Name=NM_001410431.1;gbkey=mRNA;gene=Hccs;product=holocytochrome c synthetase%2C transcript variant 4;transcript_id=NM_001410431.1;matches_ref_protein=True;valid_ORF=True;extra_copy_number=0
CM058260.1	Liftoff	exon	159088743	159090235	.	-	.	ID=exon-NM_001410431.1-7;Parent=rna-NM_001410431.1;Dbxref=GeneID:15159,GenBank:NM_001410431.1,MGI:MGI:106911;gbkey=mRNA;gene=Hccs;product=holocytochrome c synthetase%2C transcript variant 4;transcript_id=NM_001410431.1;extra_copy_number=0
CM058260.1	Liftoff	exon	159090801	159090887	.	-	.	ID=exon-NM_001410431.1-6;Parent=rna-NM_001410431.1;Dbxref=GeneID:15159,GenBank:NM_001410431.1,MGI:MGI:106911;gbkey=mRNA;gene=Hccs;product=holocytochrome c synthetase%2C transcript variant 4;transcript_id=NM_001410431.1;extra_copy_number=0
CM058260.1	Liftoff	exon	159092815	159092934	.	-	.	ID=exon-NM_001410431.1-5;Parent=rna-NM_001410431.1;Dbxref=GeneID:15159,GenBank:NM_001410431.1,MGI:MGI:106911;gbkey=mRNA;gene=Hccs;product=holocytochrome c synthetase%2C transcript variant 4;transcript_id=NM_001410431.1;extra_copy_number=0
CM058260.1	Liftoff	exon	159093759	159093907	.	-	.	ID=exon-NM_001410431.1-4;Parent=rna-NM_001410431.1;Dbxref=GeneID:15159,GenBank:NM_001410431.1,MGI:MGI:106911;gbkey=mRNA;gene=Hccs;product=holocytochrome c synthetase%2C transcript variant 4;transcript_id=NM_001410431.1;extra_copy_number=0
CM058260.1	Liftoff	exon	159094209	159094360	.	-	.	ID=exon-NM_001410431.1-3;Parent=rna-NM_001410431.1;Dbxref=GeneID:15159,GenBank:NM_001410431.1,MGI:MGI:106911;gbkey=mRNA;gene=Hccs;product=holocytochrome c synthetase%2C transcript variant 4;transcript_id=NM_001410431.1;extra_copy_number=0
CM058260.1	Liftoff	exon	159096651	159096803	.	-	.	ID=exon-NM_001410431.1-2;Parent=rna-NM_001410431.1;Dbxref=GeneID:15159,GenBank:NM_001410431.1,MGI:MGI:106911;gbkey=mRNA;gene=Hccs;product=holocytochrome c synthetase%2C transcript variant 4;transcript_id=NM_001410431.1;extra_copy_number=0
CM058260.1	Liftoff	exon	159096996	159097578	.	-	.	ID=exon-NM_001410431.1-1;Parent=rna-NM_001410431.1;Dbxref=GeneID:15159,GenBank:NM_001410431.1,MGI:MGI:106911;gbkey=mRNA;gene=Hccs;product=holocytochrome c synthetase%2C transcript variant 4;transcript_id=NM_001410431.1;extra_copy_number=0
CM058260.1	Liftoff	CDS	159090037	159090235	.	-	.	ID=cds-NP_001397360.1;Parent=rna-NM_001410431.1;Dbxref=GeneID:15159,GenBank:NP_001397360.1,MGI:MGI:106911;Name=NP_001397360.1;Note=isoform 1 is encoded by transcript variant 4;gbkey=CDS;gene=Hccs;product=holocytochrome c-type synthase isoform 1;protein_id=NP_001397360.1;extra_copy_number=0
CM058260.1	Liftoff	CDS	159090801	159090887	.	-	.	ID=cds-NP_001397360.1;Parent=rna-NM_001410431.1;Dbxref=GeneID:15159,GenBank:NP_001397360.1,MGI:MGI:106911;Name=NP_001397360.1;Note=isoform 1 is encoded by transcript variant 4;gbkey=CDS;gene=Hccs;product=holocytochrome c-type synthase isoform 1;protein_id=NP_001397360.1;extra_copy_number=0
CM058260.1	Liftoff	CDS	159092815	159092934	.	-	.	ID=cds-NP_001397360.1;Parent=rna-NM_001410431.1;Dbxref=GeneID:15159,GenBank:NP_001397360.1,MGI:MGI:106911;Name=NP_001397360.1;Note=isoform 1 is encoded by transcript variant 4;gbkey=CDS;gene=Hccs;product=holocytochrome c-type synthase isoform 1;protein_id=NP_001397360.1;extra_copy_number=0
CM058260.1	Liftoff	CDS	159093759	159093907	.	-	.	ID=cds-NP_001397360.1;Parent=rna-NM_001410431.1;Dbxref=GeneID:15159,GenBank:NP_001397360.1,MGI:MGI:106911;Name=NP_001397360.1;Note=isoform 1 is encoded by transcript variant 4;gbkey=CDS;gene=Hccs;product=holocytochrome c-type synthase isoform 1;protein_id=NP_001397360.1;extra_copy_number=0
CM058260.1	Liftoff	CDS	159094209	159094360	.	-	.	ID=cds-NP_001397360.1;Parent=rna-NM_001410431.1;Dbxref=GeneID:15159,GenBank:NP_001397360.1,MGI:MGI:106911;Name=NP_001397360.1;Note=isoform 1 is encoded by transcript variant 4;gbkey=CDS;gene=Hccs;product=holocytochrome c-type synthase isoform 1;protein_id=NP_001397360.1;extra_copy_number=0
CM058260.1	Liftoff	CDS	159096651	159096762	.	-	.	ID=cds-NP_001397360.1;Parent=rna-NM_001410431.1;Dbxref=GeneID:15159,GenBank:NP_001397360.1,MGI:MGI:106911;Name=NP_001397360.1;Note=isoform 1 is encoded by transcript variant 4;gbkey=CDS;gene=Hccs;product=holocytochrome c-type synthase isoform 1;protein_id=NP_001397360.1;extra_copy_number=0
CM058260.1	Liftoff	mRNA	159088743	159097578	.	-	.	ID=rna-NM_001410432.1;Parent=gene-Hccs;Dbxref=GeneID:15159,GenBank:NM_001410432.1,MGI:MGI:106911;Name=NM_001410432.1;gbkey=mRNA;gene=Hccs;product=holocytochrome c synthetase%2C transcript variant 5;transcript_id=NM_001410432.1;matches_ref_protein=True;valid_ORF=True;extra_copy_number=0
CM058260.1	Liftoff	exon	159088743	159090235	.	-	.	ID=exon-NM_001410432.1-7;Parent=rna-NM_001410432.1;Dbxref=GeneID:15159,GenBank:NM_001410432.1,MGI:MGI:106911;gbkey=mRNA;gene=Hccs;product=holocytochrome c synthetase%2C transcript variant 5;transcript_id=NM_001410432.1;extra_copy_number=0
CM058260.1	Liftoff	exon	159090801	159090887	.	-	.	ID=exon-NM_001410432.1-6;Parent=rna-NM_001410432.1;Dbxref=GeneID:15159,GenBank:NM_001410432.1,MGI:MGI:106911;gbkey=mRNA;gene=Hccs;product=holocytochrome c synthetase%2C transcript variant 5;transcript_id=NM_001410432.1;extra_copy_number=0
CM058260.1	Liftoff	exon	159092815	159092934	.	-	.	ID=exon-NM_001410432.1-5;Parent=rna-NM_001410432.1;Dbxref=GeneID:15159,GenBank:NM_001410432.1,MGI:MGI:106911;gbkey=mRNA;gene=Hccs;product=holocytochrome c synthetase%2C transcript variant 5;transcript_id=NM_001410432.1;extra_copy_number=0
CM058260.1	Liftoff	exon	159093759	159093907	.	-	.	ID=exon-NM_001410432.1-4;Parent=rna-NM_001410432.1;Dbxref=GeneID:15159,GenBank:NM_001410432.1,MGI:MGI:106911;gbkey=mRNA;gene=Hccs;product=holocytochrome c synthetase%2C transcript variant 5;transcript_id=NM_001410432.1;extra_copy_number=0
CM058260.1	Liftoff	exon	159094209	159094360	.	-	.	ID=exon-NM_001410432.1-3;Parent=rna-NM_001410432.1;Dbxref=GeneID:15159,GenBank:NM_001410432.1,MGI:MGI:106911;gbkey=mRNA;gene=Hccs;product=holocytochrome c synthetase%2C transcript variant 5;transcript_id=NM_001410432.1;extra_copy_number=0
CM058260.1	Liftoff	exon	159096651	159096790	.	-	.	ID=exon-NM_001410432.1-2;Parent=rna-NM_001410432.1;Dbxref=GeneID:15159,GenBank:NM_001410432.1,MGI:MGI:106911;gbkey=mRNA;gene=Hccs;product=holocytochrome c synthetase%2C transcript variant 5;transcript_id=NM_001410432.1;extra_copy_number=0
CM058260.1	Liftoff	exon	159097328	159097578	.	-	.	ID=exon-NM_001410432.1-1;Parent=rna-NM_001410432.1;Dbxref=GeneID:15159,GenBank:NM_001410432.1,MGI:MGI:106911;gbkey=mRNA;gene=Hccs;product=holocytochrome c synthetase%2C transcript variant 5;transcript_id=NM_001410432.1;extra_copy_number=0
CM058260.1	Liftoff	CDS	159090037	159090235	.	-	.	ID=cds-NP_001397361.1;Parent=rna-NM_001410432.1;Dbxref=GeneID:15159,GenBank:NP_001397361.1,MGI:MGI:106911;Name=NP_001397361.1;Note=isoform 1 is encoded by transcript variant 5;gbkey=CDS;gene=Hccs;product=holocytochrome c-type synthase isoform 1;protein_id=NP_001397361.1;extra_copy_number=0
CM058260.1	Liftoff	CDS	159090801	159090887	.	-	.	ID=cds-NP_001397361.1;Parent=rna-NM_001410432.1;Dbxref=GeneID:15159,GenBank:NP_001397361.1,MGI:MGI:106911;Name=NP_001397361.1;Note=isoform 1 is encoded by transcript variant 5;gbkey=CDS;gene=Hccs;product=holocytochrome c-type synthase isoform 1;protein_id=NP_001397361.1;extra_copy_number=0
CM058260.1	Liftoff	CDS	159092815	159092934	.	-	.	ID=cds-NP_001397361.1;Parent=rna-NM_001410432.1;Dbxref=GeneID:15159,GenBank:NP_001397361.1,MGI:MGI:106911;Name=NP_001397361.1;Note=isoform 1 is encoded by transcript variant 5;gbkey=CDS;gene=Hccs;product=holocytochrome c-type synthase isoform 1;protein_id=NP_001397361.1;extra_copy_number=0
CM058260.1	Liftoff	CDS	159093759	159093907	.	-	.	ID=cds-NP_001397361.1;Parent=rna-NM_001410432.1;Dbxref=GeneID:15159,GenBank:NP_001397361.1,MGI:MGI:106911;Name=NP_001397361.1;Note=isoform 1 is encoded by transcript variant 5;gbkey=CDS;gene=Hccs;product=holocytochrome c-type synthase isoform 1;protein_id=NP_001397361.1;extra_copy_number=0
CM058260.1	Liftoff	CDS	159094209	159094360	.	-	.	ID=cds-NP_001397361.1;Parent=rna-NM_001410432.1;Dbxref=GeneID:15159,GenBank:NP_001397361.1,MGI:MGI:106911;Name=NP_001397361.1;Note=isoform 1 is encoded by transcript variant 5;gbkey=CDS;gene=Hccs;product=holocytochrome c-type synthase isoform 1;protein_id=NP_001397361.1;extra_copy_number=0
CM058260.1	Liftoff	CDS	159096651	159096762	.	-	.	ID=cds-NP_001397361.1;Parent=rna-NM_001410432.1;Dbxref=GeneID:15159,GenBank:NP_001397361.1,MGI:MGI:106911;Name=NP_001397361.1;Note=isoform 1 is encoded by transcript variant 5;gbkey=CDS;gene=Hccs;product=holocytochrome c-type synthase isoform 1;protein_id=NP_001397361.1;extra_copy_number=0
CM058260.1	Liftoff	mRNA	159088743	159097578	.	-	.	ID=rna-NM_001410433.1;Parent=gene-Hccs;Dbxref=GeneID:15159,GenBank:NM_001410433.1,MGI:MGI:106911;Name=NM_001410433.1;gbkey=mRNA;gene=Hccs;product=holocytochrome c synthetase%2C transcript variant 6;transcript_id=NM_001410433.1;matches_ref_protein=True;valid_ORF=True;extra_copy_number=0
CM058260.1	Liftoff	exon	159088743	159090235	.	-	.	ID=exon-NM_001410433.1-7;Parent=rna-NM_001410433.1;Dbxref=GeneID:15159,GenBank:NM_001410433.1,MGI:MGI:106911;gbkey=mRNA;gene=Hccs;product=holocytochrome c synthetase%2C transcript variant 6;transcript_id=NM_001410433.1;extra_copy_number=0
CM058260.1	Liftoff	exon	159090801	159090887	.	-	.	ID=exon-NM_001410433.1-6;Parent=rna-NM_001410433.1;Dbxref=GeneID:15159,GenBank:NM_001410433.1,MGI:MGI:106911;gbkey=mRNA;gene=Hccs;product=holocytochrome c synthetase%2C transcript variant 6;transcript_id=NM_001410433.1;extra_copy_number=0
CM058260.1	Liftoff	exon	159092815	159092934	.	-	.	ID=exon-NM_001410433.1-5;Parent=rna-NM_001410433.1;Dbxref=GeneID:15159,GenBank:NM_001410433.1,MGI:MGI:106911;gbkey=mRNA;gene=Hccs;product=holocytochrome c synthetase%2C transcript variant 6;transcript_id=NM_001410433.1;extra_copy_number=0
CM058260.1	Liftoff	exon	159093759	159093907	.	-	.	ID=exon-NM_001410433.1-4;Parent=rna-NM_001410433.1;Dbxref=GeneID:15159,GenBank:NM_001410433.1,MGI:MGI:106911;gbkey=mRNA;gene=Hccs;product=holocytochrome c synthetase%2C transcript variant 6;transcript_id=NM_001410433.1;extra_copy_number=0
CM058260.1	Liftoff	exon	159094209	159094351	.	-	.	ID=exon-NM_001410433.1-3;Parent=rna-NM_001410433.1;Dbxref=GeneID:15159,GenBank:NM_001410433.1,MGI:MGI:106911;gbkey=mRNA;gene=Hccs;product=holocytochrome c synthetase%2C transcript variant 6;transcript_id=NM_001410433.1;extra_copy_number=0
CM058260.1	Liftoff	exon	159096651	159096803	.	-	.	ID=exon-NM_001410433.1-2;Parent=rna-NM_001410433.1;Dbxref=GeneID:15159,GenBank:NM_001410433.1,MGI:MGI:106911;gbkey=mRNA;gene=Hccs;product=holocytochrome c synthetase%2C transcript variant 6;transcript_id=NM_001410433.1;extra_copy_number=0
CM058260.1	Liftoff	exon	159097328	159097578	.	-	.	ID=exon-NM_001410433.1-1;Parent=rna-NM_001410433.1;Dbxref=GeneID:15159,GenBank:NM_001410433.1,MGI:MGI:106911;gbkey=mRNA;gene=Hccs;product=holocytochrome c synthetase%2C transcript variant 6;transcript_id=NM_001410433.1;extra_copy_number=0
CM058260.1	Liftoff	CDS	159090037	159090235	.	-	.	ID=cds-NP_001397362.1;Parent=rna-NM_001410433.1;Dbxref=GeneID:15159,GenBank:NP_001397362.1,MGI:MGI:106911;Name=NP_001397362.1;Note=isoform 2 is encoded by transcript variant 6;gbkey=CDS;gene=Hccs;product=holocytochrome c-type synthase isoform 2;protein_id=NP_001397362.1;extra_copy_number=0
CM058260.1	Liftoff	CDS	159090801	159090887	.	-	.	ID=cds-NP_001397362.1;Parent=rna-NM_001410433.1;Dbxref=GeneID:15159,GenBank:NP_001397362.1,MGI:MGI:106911;Name=NP_001397362.1;Note=isoform 2 is encoded by transcript variant 6;gbkey=CDS;gene=Hccs;product=holocytochrome c-type synthase isoform 2;protein_id=NP_001397362.1;extra_copy_number=0
CM058260.1	Liftoff	CDS	159092815	159092934	.	-	.	ID=cds-NP_001397362.1;Parent=rna-NM_001410433.1;Dbxref=GeneID:15159,GenBank:NP_001397362.1,MGI:MGI:106911;Name=NP_001397362.1;Note=isoform 2 is encoded by transcript variant 6;gbkey=CDS;gene=Hccs;product=holocytochrome c-type synthase isoform 2;protein_id=NP_001397362.1;extra_copy_number=0
CM058260.1	Liftoff	CDS	159093759	159093907	.	-	.	ID=cds-NP_001397362.1;Parent=rna-NM_001410433.1;Dbxref=GeneID:15159,GenBank:NP_001397362.1,MGI:MGI:106911;Name=NP_001397362.1;Note=isoform 2 is encoded by transcript variant 6;gbkey=CDS;gene=Hccs;product=holocytochrome c-type synthase isoform 2;protein_id=NP_001397362.1;extra_copy_number=0
CM058260.1	Liftoff	CDS	159094209	159094351	.	-	.	ID=cds-NP_001397362.1;Parent=rna-NM_001410433.1;Dbxref=GeneID:15159,GenBank:NP_001397362.1,MGI:MGI:106911;Name=NP_001397362.1;Note=isoform 2 is encoded by transcript variant 6;gbkey=CDS;gene=Hccs;product=holocytochrome c-type synthase isoform 2;protein_id=NP_001397362.1;extra_copy_number=0
CM058260.1	Liftoff	CDS	159096651	159096762	.	-	.	ID=cds-NP_001397362.1;Parent=rna-NM_001410433.1;Dbxref=GeneID:15159,GenBank:NP_001397362.1,MGI:MGI:106911;Name=NP_001397362.1;Note=isoform 2 is encoded by transcript variant 6;gbkey=CDS;gene=Hccs;product=holocytochrome c-type synthase isoform 2;protein_id=NP_001397362.1;extra_copy_number=0
CM058260.1	Liftoff	mRNA	159088743	159097578	.	-	.	ID=rna-NM_001410434.1;Parent=gene-Hccs;Dbxref=GeneID:15159,GenBank:NM_001410434.1,MGI:MGI:106911;Name=NM_001410434.1;gbkey=mRNA;gene=Hccs;product=holocytochrome c synthetase%2C transcript variant 7;transcript_id=NM_001410434.1;matches_ref_protein=True;valid_ORF=True;extra_copy_number=0
CM058260.1	Liftoff	exon	159088743	159090235	.	-	.	ID=exon-NM_001410434.1-7;Parent=rna-NM_001410434.1;Dbxref=GeneID:15159,GenBank:NM_001410434.1,MGI:MGI:106911;gbkey=mRNA;gene=Hccs;product=holocytochrome c synthetase%2C transcript variant 7;transcript_id=NM_001410434.1;extra_copy_number=0
CM058260.1	Liftoff	exon	159090801	159090887	.	-	.	ID=exon-NM_001410434.1-6;Parent=rna-NM_001410434.1;Dbxref=GeneID:15159,GenBank:NM_001410434.1,MGI:MGI:106911;gbkey=mRNA;gene=Hccs;product=holocytochrome c synthetase%2C transcript variant 7;transcript_id=NM_001410434.1;extra_copy_number=0
CM058260.1	Liftoff	exon	159092815	159092934	.	-	.	ID=exon-NM_001410434.1-5;Parent=rna-NM_001410434.1;Dbxref=GeneID:15159,GenBank:NM_001410434.1,MGI:MGI:106911;gbkey=mRNA;gene=Hccs;product=holocytochrome c synthetase%2C transcript variant 7;transcript_id=NM_001410434.1;extra_copy_number=0
CM058260.1	Liftoff	exon	159093759	159093907	.	-	.	ID=exon-NM_001410434.1-4;Parent=rna-NM_001410434.1;Dbxref=GeneID:15159,GenBank:NM_001410434.1,MGI:MGI:106911;gbkey=mRNA;gene=Hccs;product=holocytochrome c synthetase%2C transcript variant 7;transcript_id=NM_001410434.1;extra_copy_number=0
CM058260.1	Liftoff	exon	159094209	159094351	.	-	.	ID=exon-NM_001410434.1-3;Parent=rna-NM_001410434.1;Dbxref=GeneID:15159,GenBank:NM_001410434.1,MGI:MGI:106911;gbkey=mRNA;gene=Hccs;product=holocytochrome c synthetase%2C transcript variant 7;transcript_id=NM_001410434.1;extra_copy_number=0
CM058260.1	Liftoff	exon	159096651	159096803	.	-	.	ID=exon-NM_001410434.1-2;Parent=rna-NM_001410434.1;Dbxref=GeneID:15159,GenBank:NM_001410434.1,MGI:MGI:106911;gbkey=mRNA;gene=Hccs;product=holocytochrome c synthetase%2C transcript variant 7;transcript_id=NM_001410434.1;extra_copy_number=0
CM058260.1	Liftoff	exon	159097189	159097578	.	-	.	ID=exon-NM_001410434.1-1;Parent=rna-NM_001410434.1;Dbxref=GeneID:15159,GenBank:NM_001410434.1,MGI:MGI:106911;gbkey=mRNA;gene=Hccs;product=holocytochrome c synthetase%2C transcript variant 7;transcript_id=NM_001410434.1;extra_copy_number=0
CM058260.1	Liftoff	CDS	159090037	159090235	.	-	.	ID=cds-NP_001397363.1;Parent=rna-NM_001410434.1;Dbxref=GeneID:15159,GenBank:NP_001397363.1,MGI:MGI:106911;Name=NP_001397363.1;Note=isoform 2 is encoded by transcript variant 7;gbkey=CDS;gene=Hccs;product=holocytochrome c-type synthase isoform 2;protein_id=NP_001397363.1;extra_copy_number=0
CM058260.1	Liftoff	CDS	159090801	159090887	.	-	.	ID=cds-NP_001397363.1;Parent=rna-NM_001410434.1;Dbxref=GeneID:15159,GenBank:NP_001397363.1,MGI:MGI:106911;Name=NP_001397363.1;Note=isoform 2 is encoded by transcript variant 7;gbkey=CDS;gene=Hccs;product=holocytochrome c-type synthase isoform 2;protein_id=NP_001397363.1;extra_copy_number=0
CM058260.1	Liftoff	CDS	159092815	159092934	.	-	.	ID=cds-NP_001397363.1;Parent=rna-NM_001410434.1;Dbxref=GeneID:15159,GenBank:NP_001397363.1,MGI:MGI:106911;Name=NP_001397363.1;Note=isoform 2 is encoded by transcript variant 7;gbkey=CDS;gene=Hccs;product=holocytochrome c-type synthase isoform 2;protein_id=NP_001397363.1;extra_copy_number=0
CM058260.1	Liftoff	CDS	159093759	159093907	.	-	.	ID=cds-NP_001397363.1;Parent=rna-NM_001410434.1;Dbxref=GeneID:15159,GenBank:NP_001397363.1,MGI:MGI:106911;Name=NP_001397363.1;Note=isoform 2 is encoded by transcript variant 7;gbkey=CDS;gene=Hccs;product=holocytochrome c-type synthase isoform 2;protein_id=NP_001397363.1;extra_copy_number=0
CM058260.1	Liftoff	CDS	159094209	159094351	.	-	.	ID=cds-NP_001397363.1;Parent=rna-NM_001410434.1;Dbxref=GeneID:15159,GenBank:NP_001397363.1,MGI:MGI:106911;Name=NP_001397363.1;Note=isoform 2 is encoded by transcript variant 7;gbkey=CDS;gene=Hccs;product=holocytochrome c-type synthase isoform 2;protein_id=NP_001397363.1;extra_copy_number=0
CM058260.1	Liftoff	CDS	159096651	159096762	.	-	.	ID=cds-NP_001397363.1;Parent=rna-NM_001410434.1;Dbxref=GeneID:15159,GenBank:NP_001397363.1,MGI:MGI:106911;Name=NP_001397363.1;Note=isoform 2 is encoded by transcript variant 7;gbkey=CDS;gene=Hccs;product=holocytochrome c-type synthase isoform 2;protein_id=NP_001397363.1;extra_copy_number=0
CM058260.1	Liftoff	mRNA	159088743	159097578	.	-	.	ID=rna-NM_001410435.1;Parent=gene-Hccs;Dbxref=GeneID:15159,GenBank:NM_001410435.1,MGI:MGI:106911;Name=NM_001410435.1;gbkey=mRNA;gene=Hccs;product=holocytochrome c synthetase%2C transcript variant 8;transcript_id=NM_001410435.1;matches_ref_protein=True;valid_ORF=True;extra_copy_number=0
CM058260.1	Liftoff	exon	159088743	159090235	.	-	.	ID=exon-NM_001410435.1-7;Parent=rna-NM_001410435.1;Dbxref=GeneID:15159,GenBank:NM_001410435.1,MGI:MGI:106911;gbkey=mRNA;gene=Hccs;product=holocytochrome c synthetase%2C transcript variant 8;transcript_id=NM_001410435.1;extra_copy_number=0
CM058260.1	Liftoff	exon	159090801	159090887	.	-	.	ID=exon-NM_001410435.1-6;Parent=rna-NM_001410435.1;Dbxref=GeneID:15159,GenBank:NM_001410435.1,MGI:MGI:106911;gbkey=mRNA;gene=Hccs;product=holocytochrome c synthetase%2C transcript variant 8;transcript_id=NM_001410435.1;extra_copy_number=0
CM058260.1	Liftoff	exon	159092815	159092934	.	-	.	ID=exon-NM_001410435.1-5;Parent=rna-NM_001410435.1;Dbxref=GeneID:15159,GenBank:NM_001410435.1,MGI:MGI:106911;gbkey=mRNA;gene=Hccs;product=holocytochrome c synthetase%2C transcript variant 8;transcript_id=NM_001410435.1;extra_copy_number=0
CM058260.1	Liftoff	exon	159093759	159093889	.	-	.	ID=exon-NM_001410435.1-4;Parent=rna-NM_001410435.1;Dbxref=GeneID:15159,GenBank:NM_001410435.1,MGI:MGI:106911;gbkey=mRNA;gene=Hccs;product=holocytochrome c synthetase%2C transcript variant 8;transcript_id=NM_001410435.1;extra_copy_number=0
CM058260.1	Liftoff	exon	159094209	159094360	.	-	.	ID=exon-NM_001410435.1-3;Parent=rna-NM_001410435.1;Dbxref=GeneID:15159,GenBank:NM_001410435.1,MGI:MGI:106911;gbkey=mRNA;gene=Hccs;product=holocytochrome c synthetase%2C transcript variant 8;transcript_id=NM_001410435.1;extra_copy_number=0
CM058260.1	Liftoff	exon	159096651	159096803	.	-	.	ID=exon-NM_001410435.1-2;Parent=rna-NM_001410435.1;Dbxref=GeneID:15159,GenBank:NM_001410435.1,MGI:MGI:106911;gbkey=mRNA;gene=Hccs;product=holocytochrome c synthetase%2C transcript variant 8;transcript_id=NM_001410435.1;extra_copy_number=0
CM058260.1	Liftoff	exon	159097189	159097578	.	-	.	ID=exon-NM_001410435.1-1;Parent=rna-NM_001410435.1;Dbxref=GeneID:15159,GenBank:NM_001410435.1,MGI:MGI:106911;gbkey=mRNA;gene=Hccs;product=holocytochrome c synthetase%2C transcript variant 8;transcript_id=NM_001410435.1;extra_copy_number=0
CM058260.1	Liftoff	CDS	159090037	159090235	.	-	.	ID=cds-NP_001397364.1;Parent=rna-NM_001410435.1;Dbxref=GeneID:15159,GenBank:NP_001397364.1,MGI:MGI:106911;Name=NP_001397364.1;Note=isoform 3 is encoded by transcript variant 8;gbkey=CDS;gene=Hccs;product=holocytochrome c-type synthase isoform 3;protein_id=NP_001397364.1;extra_copy_number=0
CM058260.1	Liftoff	CDS	159090801	159090887	.	-	.	ID=cds-NP_001397364.1;Parent=rna-NM_001410435.1;Dbxref=GeneID:15159,GenBank:NP_001397364.1,MGI:MGI:106911;Name=NP_001397364.1;Note=isoform 3 is encoded by transcript variant 8;gbkey=CDS;gene=Hccs;product=holocytochrome c-type synthase isoform 3;protein_id=NP_001397364.1;extra_copy_number=0
CM058260.1	Liftoff	CDS	159092815	159092934	.	-	.	ID=cds-NP_001397364.1;Parent=rna-NM_001410435.1;Dbxref=GeneID:15159,GenBank:NP_001397364.1,MGI:MGI:106911;Name=NP_001397364.1;Note=isoform 3 is encoded by transcript variant 8;gbkey=CDS;gene=Hccs;product=holocytochrome c-type synthase isoform 3;protein_id=NP_001397364.1;extra_copy_number=0
CM058260.1	Liftoff	CDS	159093759	159093889	.	-	.	ID=cds-NP_001397364.1;Parent=rna-NM_001410435.1;Dbxref=GeneID:15159,GenBank:NP_001397364.1,MGI:MGI:106911;Name=NP_001397364.1;Note=isoform 3 is encoded by transcript variant 8;gbkey=CDS;gene=Hccs;product=holocytochrome c-type synthase isoform 3;protein_id=NP_001397364.1;extra_copy_number=0
CM058260.1	Liftoff	CDS	159094209	159094360	.	-	.	ID=cds-NP_001397364.1;Parent=rna-NM_001410435.1;Dbxref=GeneID:15159,GenBank:NP_001397364.1,MGI:MGI:106911;Name=NP_001397364.1;Note=isoform 3 is encoded by transcript variant 8;gbkey=CDS;gene=Hccs;product=holocytochrome c-type synthase isoform 3;protein_id=NP_001397364.1;extra_copy_number=0
CM058260.1	Liftoff	CDS	159096651	159096762	.	-	.	ID=cds-NP_001397364.1;Parent=rna-NM_001410435.1;Dbxref=GeneID:15159,GenBank:NP_001397364.1,MGI:MGI:106911;Name=NP_001397364.1;Note=isoform 3 is encoded by transcript variant 8;gbkey=CDS;gene=Hccs;product=holocytochrome c-type synthase isoform 3;protein_id=NP_001397364.1;extra_copy_number=0
CM058260.1	Liftoff	mRNA	159088743	159097578	.	-	.	ID=rna-NM_001410436.1;Parent=gene-Hccs;Dbxref=GeneID:15159,GenBank:NM_001410436.1,MGI:MGI:106911;Name=NM_001410436.1;gbkey=mRNA;gene=Hccs;product=holocytochrome c synthetase%2C transcript variant 9;transcript_id=NM_001410436.1;matches_ref_protein=True;valid_ORF=True;extra_copy_number=0
CM058260.1	Liftoff	exon	159088743	159090235	.	-	.	ID=exon-NM_001410436.1-7;Parent=rna-NM_001410436.1;Dbxref=GeneID:15159,GenBank:NM_001410436.1,MGI:MGI:106911;gbkey=mRNA;gene=Hccs;product=holocytochrome c synthetase%2C transcript variant 9;transcript_id=NM_001410436.1;extra_copy_number=0
CM058260.1	Liftoff	exon	159090801	159090887	.	-	.	ID=exon-NM_001410436.1-6;Parent=rna-NM_001410436.1;Dbxref=GeneID:15159,GenBank:NM_001410436.1,MGI:MGI:106911;gbkey=mRNA;gene=Hccs;product=holocytochrome c synthetase%2C transcript variant 9;transcript_id=NM_001410436.1;extra_copy_number=0
CM058260.1	Liftoff	exon	159092815	159092934	.	-	.	ID=exon-NM_001410436.1-5;Parent=rna-NM_001410436.1;Dbxref=GeneID:15159,GenBank:NM_001410436.1,MGI:MGI:106911;gbkey=mRNA;gene=Hccs;product=holocytochrome c synthetase%2C transcript variant 9;transcript_id=NM_001410436.1;extra_copy_number=0
CM058260.1	Liftoff	exon	159093759	159093907	.	-	.	ID=exon-NM_001410436.1-4;Parent=rna-NM_001410436.1;Dbxref=GeneID:15159,GenBank:NM_001410436.1,MGI:MGI:106911;gbkey=mRNA;gene=Hccs;product=holocytochrome c synthetase%2C transcript variant 9;transcript_id=NM_001410436.1;extra_copy_number=0
CM058260.1	Liftoff	exon	159094209	159094360	.	-	.	ID=exon-NM_001410436.1-3;Parent=rna-NM_001410436.1;Dbxref=GeneID:15159,GenBank:NM_001410436.1,MGI:MGI:106911;gbkey=mRNA;gene=Hccs;product=holocytochrome c synthetase%2C transcript variant 9;transcript_id=NM_001410436.1;extra_copy_number=0
CM058260.1	Liftoff	exon	159096651	159096728	.	-	.	ID=exon-NM_001410436.1-2;Parent=rna-NM_001410436.1;Dbxref=GeneID:15159,GenBank:NM_001410436.1,MGI:MGI:106911;gbkey=mRNA;gene=Hccs;product=holocytochrome c synthetase%2C transcript variant 9;transcript_id=NM_001410436.1;extra_copy_number=0
CM058260.1	Liftoff	exon	159097189	159097578	.	-	.	ID=exon-NM_001410436.1-1;Parent=rna-NM_001410436.1;Dbxref=GeneID:15159,GenBank:NM_001410436.1,MGI:MGI:106911;gbkey=mRNA;gene=Hccs;product=holocytochrome c synthetase%2C transcript variant 9;transcript_id=NM_001410436.1;extra_copy_number=0
CM058260.1	Liftoff	CDS	159090037	159090235	.	-	.	ID=cds-NP_001397365.1;Parent=rna-NM_001410436.1;Dbxref=GeneID:15159,GenBank:NP_001397365.1,MGI:MGI:106911;Name=NP_001397365.1;Note=isoform 4 is encoded by transcript variant 9;gbkey=CDS;gene=Hccs;product=holocytochrome c-type synthase isoform 4;protein_id=NP_001397365.1;extra_copy_number=0
CM058260.1	Liftoff	CDS	159090801	159090887	.	-	.	ID=cds-NP_001397365.1;Parent=rna-NM_001410436.1;Dbxref=GeneID:15159,GenBank:NP_001397365.1,MGI:MGI:106911;Name=NP_001397365.1;Note=isoform 4 is encoded by transcript variant 9;gbkey=CDS;gene=Hccs;product=holocytochrome c-type synthase isoform 4;protein_id=NP_001397365.1;extra_copy_number=0
CM058260.1	Liftoff	CDS	159092815	159092934	.	-	.	ID=cds-NP_001397365.1;Parent=rna-NM_001410436.1;Dbxref=GeneID:15159,GenBank:NP_001397365.1,MGI:MGI:106911;Name=NP_001397365.1;Note=isoform 4 is encoded by transcript variant 9;gbkey=CDS;gene=Hccs;product=holocytochrome c-type synthase isoform 4;protein_id=NP_001397365.1;extra_copy_number=0
CM058260.1	Liftoff	CDS	159093759	159093907	.	-	.	ID=cds-NP_001397365.1;Parent=rna-NM_001410436.1;Dbxref=GeneID:15159,GenBank:NP_001397365.1,MGI:MGI:106911;Name=NP_001397365.1;Note=isoform 4 is encoded by transcript variant 9;gbkey=CDS;gene=Hccs;product=holocytochrome c-type synthase isoform 4;protein_id=NP_001397365.1;extra_copy_number=0
CM058260.1	Liftoff	CDS	159094209	159094360	.	-	.	ID=cds-NP_001397365.1;Parent=rna-NM_001410436.1;Dbxref=GeneID:15159,GenBank:NP_001397365.1,MGI:MGI:106911;Name=NP_001397365.1;Note=isoform 4 is encoded by transcript variant 9;gbkey=CDS;gene=Hccs;product=holocytochrome c-type synthase isoform 4;protein_id=NP_001397365.1;extra_copy_number=0
CM058260.1	Liftoff	CDS	159096651	159096672	.	-	.	ID=cds-NP_001397365.1;Parent=rna-NM_001410436.1;Dbxref=GeneID:15159,GenBank:NP_001397365.1,MGI:MGI:106911;Name=NP_001397365.1;Note=isoform 4 is encoded by transcript variant 9;gbkey=CDS;gene=Hccs;product=holocytochrome c-type synthase isoform 4;protein_id=NP_001397365.1;extra_copy_number=0
CM058260.1	Liftoff	mRNA	159088743	159097578	.	-	.	ID=rna-NM_001410437.1;Parent=gene-Hccs;Dbxref=GeneID:15159,GenBank:NM_001410437.1,MGI:MGI:106911;Name=NM_001410437.1;gbkey=mRNA;gene=Hccs;product=holocytochrome c synthetase%2C transcript variant 10;transcript_id=NM_001410437.1;matches_ref_protein=True;valid_ORF=True;extra_copy_number=0
CM058260.1	Liftoff	exon	159088743	159090235	.	-	.	ID=exon-NM_001410437.1-7;Parent=rna-NM_001410437.1;Dbxref=GeneID:15159,GenBank:NM_001410437.1,MGI:MGI:106911;gbkey=mRNA;gene=Hccs;product=holocytochrome c synthetase%2C transcript variant 10;transcript_id=NM_001410437.1;extra_copy_number=0
CM058260.1	Liftoff	exon	159090801	159090887	.	-	.	ID=exon-NM_001410437.1-6;Parent=rna-NM_001410437.1;Dbxref=GeneID:15159,GenBank:NM_001410437.1,MGI:MGI:106911;gbkey=mRNA;gene=Hccs;product=holocytochrome c synthetase%2C transcript variant 10;transcript_id=NM_001410437.1;extra_copy_number=0
CM058260.1	Liftoff	exon	159092815	159092934	.	-	.	ID=exon-NM_001410437.1-5;Parent=rna-NM_001410437.1;Dbxref=GeneID:15159,GenBank:NM_001410437.1,MGI:MGI:106911;gbkey=mRNA;gene=Hccs;product=holocytochrome c synthetase%2C transcript variant 10;transcript_id=NM_001410437.1;extra_copy_number=0
CM058260.1	Liftoff	exon	159093759	159093907	.	-	.	ID=exon-NM_001410437.1-4;Parent=rna-NM_001410437.1;Dbxref=GeneID:15159,GenBank:NM_001410437.1,MGI:MGI:106911;gbkey=mRNA;gene=Hccs;product=holocytochrome c synthetase%2C transcript variant 10;transcript_id=NM_001410437.1;extra_copy_number=0
CM058260.1	Liftoff	exon	159094209	159094360	.	-	.	ID=exon-NM_001410437.1-3;Parent=rna-NM_001410437.1;Dbxref=GeneID:15159,GenBank:NM_001410437.1,MGI:MGI:106911;gbkey=mRNA;gene=Hccs;product=holocytochrome c synthetase%2C transcript variant 10;transcript_id=NM_001410437.1;extra_copy_number=0
CM058260.1	Liftoff	exon	159096651	159096728	.	-	.	ID=exon-NM_001410437.1-2;Parent=rna-NM_001410437.1;Dbxref=GeneID:15159,GenBank:NM_001410437.1,MGI:MGI:106911;gbkey=mRNA;gene=Hccs;product=holocytochrome c synthetase%2C transcript variant 10;transcript_id=NM_001410437.1;extra_copy_number=0
CM058260.1	Liftoff	exon	159097328	159097578	.	-	.	ID=exon-NM_001410437.1-1;Parent=rna-NM_001410437.1;Dbxref=GeneID:15159,GenBank:NM_001410437.1,MGI:MGI:106911;gbkey=mRNA;gene=Hccs;product=holocytochrome c synthetase%2C transcript variant 10;transcript_id=NM_001410437.1;extra_copy_number=0
CM058260.1	Liftoff	CDS	159090037	159090235	.	-	.	ID=cds-NP_001397366.1;Parent=rna-NM_001410437.1;Dbxref=GeneID:15159,GenBank:NP_001397366.1,MGI:MGI:106911;Name=NP_001397366.1;Note=isoform 4 is encoded by transcript variant 10;gbkey=CDS;gene=Hccs;product=holocytochrome c-type synthase isoform 4;protein_id=NP_001397366.1;extra_copy_number=0
CM058260.1	Liftoff	CDS	159090801	159090887	.	-	.	ID=cds-NP_001397366.1;Parent=rna-NM_001410437.1;Dbxref=GeneID:15159,GenBank:NP_001397366.1,MGI:MGI:106911;Name=NP_001397366.1;Note=isoform 4 is encoded by transcript variant 10;gbkey=CDS;gene=Hccs;product=holocytochrome c-type synthase isoform 4;protein_id=NP_001397366.1;extra_copy_number=0
CM058260.1	Liftoff	CDS	159092815	159092934	.	-	.	ID=cds-NP_001397366.1;Parent=rna-NM_001410437.1;Dbxref=GeneID:15159,GenBank:NP_001397366.1,MGI:MGI:106911;Name=NP_001397366.1;Note=isoform 4 is encoded by transcript variant 10;gbkey=CDS;gene=Hccs;product=holocytochrome c-type synthase isoform 4;protein_id=NP_001397366.1;extra_copy_number=0
CM058260.1	Liftoff	CDS	159093759	159093907	.	-	.	ID=cds-NP_001397366.1;Parent=rna-NM_001410437.1;Dbxref=GeneID:15159,GenBank:NP_001397366.1,MGI:MGI:106911;Name=NP_001397366.1;Note=isoform 4 is encoded by transcript variant 10;gbkey=CDS;gene=Hccs;product=holocytochrome c-type synthase isoform 4;protein_id=NP_001397366.1;extra_copy_number=0
CM058260.1	Liftoff	CDS	159094209	159094360	.	-	.	ID=cds-NP_001397366.1;Parent=rna-NM_001410437.1;Dbxref=GeneID:15159,GenBank:NP_001397366.1,MGI:MGI:106911;Name=NP_001397366.1;Note=isoform 4 is encoded by transcript variant 10;gbkey=CDS;gene=Hccs;product=holocytochrome c-type synthase isoform 4;protein_id=NP_001397366.1;extra_copy_number=0
CM058260.1	Liftoff	CDS	159096651	159096672	.	-	.	ID=cds-NP_001397366.1;Parent=rna-NM_001410437.1;Dbxref=GeneID:15159,GenBank:NP_001397366.1,MGI:MGI:106911;Name=NP_001397366.1;Note=isoform 4 is encoded by transcript variant 10;gbkey=CDS;gene=Hccs;product=holocytochrome c-type synthase isoform 4;protein_id=NP_001397366.1;extra_copy_number=0
CM058260.1	Liftoff	mRNA	159088743	159097578	.	-	.	ID=rna-NM_001410438.1;Parent=gene-Hccs;Dbxref=GeneID:15159,GenBank:NM_001410438.1,MGI:MGI:106911;Name=NM_001410438.1;gbkey=mRNA;gene=Hccs;product=holocytochrome c synthetase%2C transcript variant 11;transcript_id=NM_001410438.1;matches_ref_protein=True;valid_ORF=True;extra_copy_number=0
CM058260.1	Liftoff	exon	159088743	159090235	.	-	.	ID=exon-NM_001410438.1-7;Parent=rna-NM_001410438.1;Dbxref=GeneID:15159,GenBank:NM_001410438.1,MGI:MGI:106911;gbkey=mRNA;gene=Hccs;product=holocytochrome c synthetase%2C transcript variant 11;transcript_id=NM_001410438.1;extra_copy_number=0
CM058260.1	Liftoff	exon	159090801	159090887	.	-	.	ID=exon-NM_001410438.1-6;Parent=rna-NM_001410438.1;Dbxref=GeneID:15159,GenBank:NM_001410438.1,MGI:MGI:106911;gbkey=mRNA;gene=Hccs;product=holocytochrome c synthetase%2C transcript variant 11;transcript_id=NM_001410438.1;extra_copy_number=0
CM058260.1	Liftoff	exon	159092815	159092934	.	-	.	ID=exon-NM_001410438.1-5;Parent=rna-NM_001410438.1;Dbxref=GeneID:15159,GenBank:NM_001410438.1,MGI:MGI:106911;gbkey=mRNA;gene=Hccs;product=holocytochrome c synthetase%2C transcript variant 11;transcript_id=NM_001410438.1;extra_copy_number=0
CM058260.1	Liftoff	exon	159093759	159093907	.	-	.	ID=exon-NM_001410438.1-4;Parent=rna-NM_001410438.1;Dbxref=GeneID:15159,GenBank:NM_001410438.1,MGI:MGI:106911;gbkey=mRNA;gene=Hccs;product=holocytochrome c synthetase%2C transcript variant 11;transcript_id=NM_001410438.1;extra_copy_number=0
CM058260.1	Liftoff	exon	159094209	159094360	.	-	.	ID=exon-NM_001410438.1-3;Parent=rna-NM_001410438.1;Dbxref=GeneID:15159,GenBank:NM_001410438.1,MGI:MGI:106911;gbkey=mRNA;gene=Hccs;product=holocytochrome c synthetase%2C transcript variant 11;transcript_id=NM_001410438.1;extra_copy_number=0
CM058260.1	Liftoff	exon	159096651	159096728	.	-	.	ID=exon-NM_001410438.1-2;Parent=rna-NM_001410438.1;Dbxref=GeneID:15159,GenBank:NM_001410438.1,MGI:MGI:106911;gbkey=mRNA;gene=Hccs;product=holocytochrome c synthetase%2C transcript variant 11;transcript_id=NM_001410438.1;extra_copy_number=0
CM058260.1	Liftoff	exon	159097388	159097578	.	-	.	ID=exon-NM_001410438.1-1;Parent=rna-NM_001410438.1;Dbxref=GeneID:15159,GenBank:NM_001410438.1,MGI:MGI:106911;gbkey=mRNA;gene=Hccs;product=holocytochrome c synthetase%2C transcript variant 11;transcript_id=NM_001410438.1;extra_copy_number=0
CM058260.1	Liftoff	CDS	159090037	159090235	.	-	.	ID=cds-NP_001397367.1;Parent=rna-NM_001410438.1;Dbxref=GeneID:15159,GenBank:NP_001397367.1,MGI:MGI:106911;Name=NP_001397367.1;Note=isoform 4 is encoded by transcript variant 11;gbkey=CDS;gene=Hccs;product=holocytochrome c-type synthase isoform 4;protein_id=NP_001397367.1;extra_copy_number=0
CM058260.1	Liftoff	CDS	159090801	159090887	.	-	.	ID=cds-NP_001397367.1;Parent=rna-NM_001410438.1;Dbxref=GeneID:15159,GenBank:NP_001397367.1,MGI:MGI:106911;Name=NP_001397367.1;Note=isoform 4 is encoded by transcript variant 11;gbkey=CDS;gene=Hccs;product=holocytochrome c-type synthase isoform 4;protein_id=NP_001397367.1;extra_copy_number=0
CM058260.1	Liftoff	CDS	159092815	159092934	.	-	.	ID=cds-NP_001397367.1;Parent=rna-NM_001410438.1;Dbxref=GeneID:15159,GenBank:NP_001397367.1,MGI:MGI:106911;Name=NP_001397367.1;Note=isoform 4 is encoded by transcript variant 11;gbkey=CDS;gene=Hccs;product=holocytochrome c-type synthase isoform 4;protein_id=NP_001397367.1;extra_copy_number=0
CM058260.1	Liftoff	CDS	159093759	159093907	.	-	.	ID=cds-NP_001397367.1;Parent=rna-NM_001410438.1;Dbxref=GeneID:15159,GenBank:NP_001397367.1,MGI:MGI:106911;Name=NP_001397367.1;Note=isoform 4 is encoded by transcript variant 11;gbkey=CDS;gene=Hccs;product=holocytochrome c-type synthase isoform 4;protein_id=NP_001397367.1;extra_copy_number=0
CM058260.1	Liftoff	CDS	159094209	159094360	.	-	.	ID=cds-NP_001397367.1;Parent=rna-NM_001410438.1;Dbxref=GeneID:15159,GenBank:NP_001397367.1,MGI:MGI:106911;Name=NP_001397367.1;Note=isoform 4 is encoded by transcript variant 11;gbkey=CDS;gene=Hccs;product=holocytochrome c-type synthase isoform 4;protein_id=NP_001397367.1;extra_copy_number=0
CM058260.1	Liftoff	CDS	159096651	159096672	.	-	.	ID=cds-NP_001397367.1;Parent=rna-NM_001410438.1;Dbxref=GeneID:15159,GenBank:NP_001397367.1,MGI:MGI:106911;Name=NP_001397367.1;Note=isoform 4 is encoded by transcript variant 11;gbkey=CDS;gene=Hccs;product=holocytochrome c-type synthase isoform 4;protein_id=NP_001397367.1;extra_copy_number=0
CM058260.1	Liftoff	mRNA	159088743	159097578	.	-	.	ID=rna-NM_001410439.1;Parent=gene-Hccs;Dbxref=GeneID:15159,GenBank:NM_001410439.1,MGI:MGI:106911;Name=NM_001410439.1;gbkey=mRNA;gene=Hccs;product=holocytochrome c synthetase%2C transcript variant 12;transcript_id=NM_001410439.1;matches_ref_protein=True;valid_ORF=True;extra_copy_number=0
CM058260.1	Liftoff	exon	159088743	159090235	.	-	.	ID=exon-NM_001410439.1-6;Parent=rna-NM_001410439.1;Dbxref=GeneID:15159,GenBank:NM_001410439.1,MGI:MGI:106911;gbkey=mRNA;gene=Hccs;product=holocytochrome c synthetase%2C transcript variant 12;transcript_id=NM_001410439.1;extra_copy_number=0
CM058260.1	Liftoff	exon	159090801	159090887	.	-	.	ID=exon-NM_001410439.1-5;Parent=rna-NM_001410439.1;Dbxref=GeneID:15159,GenBank:NM_001410439.1,MGI:MGI:106911;gbkey=mRNA;gene=Hccs;product=holocytochrome c synthetase%2C transcript variant 12;transcript_id=NM_001410439.1;extra_copy_number=0
CM058260.1	Liftoff	exon	159092815	159092934	.	-	.	ID=exon-NM_001410439.1-4;Parent=rna-NM_001410439.1;Dbxref=GeneID:15159,GenBank:NM_001410439.1,MGI:MGI:106911;gbkey=mRNA;gene=Hccs;product=holocytochrome c synthetase%2C transcript variant 12;transcript_id=NM_001410439.1;extra_copy_number=0
CM058260.1	Liftoff	exon	159093759	159093907	.	-	.	ID=exon-NM_001410439.1-3;Parent=rna-NM_001410439.1;Dbxref=GeneID:15159,GenBank:NM_001410439.1,MGI:MGI:106911;gbkey=mRNA;gene=Hccs;product=holocytochrome c synthetase%2C transcript variant 12;transcript_id=NM_001410439.1;extra_copy_number=0
CM058260.1	Liftoff	exon	159094209	159094360	.	-	.	ID=exon-NM_001410439.1-2;Parent=rna-NM_001410439.1;Dbxref=GeneID:15159,GenBank:NM_001410439.1,MGI:MGI:106911;gbkey=mRNA;gene=Hccs;product=holocytochrome c synthetase%2C transcript variant 12;transcript_id=NM_001410439.1;extra_copy_number=0
CM058260.1	Liftoff	exon	159097414	159097578	.	-	.	ID=exon-NM_001410439.1-1;Parent=rna-NM_001410439.1;Dbxref=GeneID:15159,GenBank:NM_001410439.1,MGI:MGI:106911;gbkey=mRNA;gene=Hccs;product=holocytochrome c synthetase%2C transcript variant 12;transcript_id=NM_001410439.1;extra_copy_number=0
CM058260.1	Liftoff	CDS	159090037	159090235	.	-	.	ID=cds-NP_001397368.1;Parent=rna-NM_001410439.1;Dbxref=GeneID:15159,GenBank:NP_001397368.1,MGI:MGI:106911;Name=NP_001397368.1;Note=isoform 5 is encoded by transcript variant 12;gbkey=CDS;gene=Hccs;product=holocytochrome c-type synthase isoform 5;protein_id=NP_001397368.1;extra_copy_number=0
CM058260.1	Liftoff	CDS	159090801	159090887	.	-	.	ID=cds-NP_001397368.1;Parent=rna-NM_001410439.1;Dbxref=GeneID:15159,GenBank:NP_001397368.1,MGI:MGI:106911;Name=NP_001397368.1;Note=isoform 5 is encoded by transcript variant 12;gbkey=CDS;gene=Hccs;product=holocytochrome c-type synthase isoform 5;protein_id=NP_001397368.1;extra_copy_number=0
CM058260.1	Liftoff	CDS	159092815	159092934	.	-	.	ID=cds-NP_001397368.1;Parent=rna-NM_001410439.1;Dbxref=GeneID:15159,GenBank:NP_001397368.1,MGI:MGI:106911;Name=NP_001397368.1;Note=isoform 5 is encoded by transcript variant 12;gbkey=CDS;gene=Hccs;product=holocytochrome c-type synthase isoform 5;protein_id=NP_001397368.1;extra_copy_number=0
CM058260.1	Liftoff	CDS	159093759	159093907	.	-	.	ID=cds-NP_001397368.1;Parent=rna-NM_001410439.1;Dbxref=GeneID:15159,GenBank:NP_001397368.1,MGI:MGI:106911;Name=NP_001397368.1;Note=isoform 5 is encoded by transcript variant 12;gbkey=CDS;gene=Hccs;product=holocytochrome c-type synthase isoform 5;protein_id=NP_001397368.1;extra_copy_number=0
CM058260.1	Liftoff	mRNA	159088743	159097578	.	-	.	ID=rna-NM_001410440.1;Parent=gene-Hccs;Dbxref=GeneID:15159,GenBank:NM_001410440.1,MGI:MGI:106911;Name=NM_001410440.1;gbkey=mRNA;gene=Hccs;product=holocytochrome c synthetase%2C transcript variant 13;transcript_id=NM_001410440.1;matches_ref_protein=True;valid_ORF=True;extra_copy_number=0
CM058260.1	Liftoff	exon	159088743	159090235	.	-	.	ID=exon-NM_001410440.1-6;Parent=rna-NM_001410440.1;Dbxref=GeneID:15159,GenBank:NM_001410440.1,MGI:MGI:106911;gbkey=mRNA;gene=Hccs;product=holocytochrome c synthetase%2C transcript variant 13;transcript_id=NM_001410440.1;extra_copy_number=0
CM058260.1	Liftoff	exon	159090801	159090887	.	-	.	ID=exon-NM_001410440.1-5;Parent=rna-NM_001410440.1;Dbxref=GeneID:15159,GenBank:NM_001410440.1,MGI:MGI:106911;gbkey=mRNA;gene=Hccs;product=holocytochrome c synthetase%2C transcript variant 13;transcript_id=NM_001410440.1;extra_copy_number=0
CM058260.1	Liftoff	exon	159092815	159092934	.	-	.	ID=exon-NM_001410440.1-4;Parent=rna-NM_001410440.1;Dbxref=GeneID:15159,GenBank:NM_001410440.1,MGI:MGI:106911;gbkey=mRNA;gene=Hccs;product=holocytochrome c synthetase%2C transcript variant 13;transcript_id=NM_001410440.1;extra_copy_number=0
CM058260.1	Liftoff	exon	159094209	159094360	.	-	.	ID=exon-NM_001410440.1-3;Parent=rna-NM_001410440.1;Dbxref=GeneID:15159,GenBank:NM_001410440.1,MGI:MGI:106911;gbkey=mRNA;gene=Hccs;product=holocytochrome c synthetase%2C transcript variant 13;transcript_id=NM_001410440.1;extra_copy_number=0
CM058260.1	Liftoff	exon	159096651	159096803	.	-	.	ID=exon-NM_001410440.1-2;Parent=rna-NM_001410440.1;Dbxref=GeneID:15159,GenBank:NM_001410440.1,MGI:MGI:106911;gbkey=mRNA;gene=Hccs;product=holocytochrome c synthetase%2C transcript variant 13;transcript_id=NM_001410440.1;extra_copy_number=0
CM058260.1	Liftoff	exon	159097189	159097578	.	-	.	ID=exon-NM_001410440.1-1;Parent=rna-NM_001410440.1;Dbxref=GeneID:15159,GenBank:NM_001410440.1,MGI:MGI:106911;gbkey=mRNA;gene=Hccs;product=holocytochrome c synthetase%2C transcript variant 13;transcript_id=NM_001410440.1;extra_copy_number=0
CM058260.1	Liftoff	CDS	159090037	159090235	.	-	.	ID=cds-NP_001397369.1;Parent=rna-NM_001410440.1;Dbxref=GeneID:15159,GenBank:NP_001397369.1,MGI:MGI:106911;Name=NP_001397369.1;Note=isoform 6 precursor is encoded by transcript variant 13;gbkey=CDS;gene=Hccs;product=holocytochrome c-type synthase isoform 6 precursor;protein_id=NP_001397369.1;extra_copy_number=0
CM058260.1	Liftoff	CDS	159090801	159090887	.	-	.	ID=cds-NP_001397369.1;Parent=rna-NM_001410440.1;Dbxref=GeneID:15159,GenBank:NP_001397369.1,MGI:MGI:106911;Name=NP_001397369.1;Note=isoform 6 precursor is encoded by transcript variant 13;gbkey=CDS;gene=Hccs;product=holocytochrome c-type synthase isoform 6 precursor;protein_id=NP_001397369.1;extra_copy_number=0
CM058260.1	Liftoff	CDS	159092815	159092934	.	-	.	ID=cds-NP_001397369.1;Parent=rna-NM_001410440.1;Dbxref=GeneID:15159,GenBank:NP_001397369.1,MGI:MGI:106911;Name=NP_001397369.1;Note=isoform 6 precursor is encoded by transcript variant 13;gbkey=CDS;gene=Hccs;product=holocytochrome c-type synthase isoform 6 precursor;protein_id=NP_001397369.1;extra_copy_number=0
CM058260.1	Liftoff	CDS	159094209	159094279	.	-	.	ID=cds-NP_001397369.1;Parent=rna-NM_001410440.1;Dbxref=GeneID:15159,GenBank:NP_001397369.1,MGI:MGI:106911;Name=NP_001397369.1;Note=isoform 6 precursor is encoded by transcript variant 13;gbkey=CDS;gene=Hccs;product=holocytochrome c-type synthase isoform 6 precursor;protein_id=NP_001397369.1;extra_copy_number=0
CM058260.1	Liftoff	mRNA	159088743	159097578	.	-	.	ID=rna-NM_001410441.1;Parent=gene-Hccs;Dbxref=GeneID:15159,GenBank:NM_001410441.1,MGI:MGI:106911;Name=NM_001410441.1;gbkey=mRNA;gene=Hccs;product=holocytochrome c synthetase%2C transcript variant 14;transcript_id=NM_001410441.1;matches_ref_protein=True;valid_ORF=True;extra_copy_number=0
CM058260.1	Liftoff	exon	159088743	159090235	.	-	.	ID=exon-NM_001410441.1-6;Parent=rna-NM_001410441.1;Dbxref=GeneID:15159,GenBank:NM_001410441.1,MGI:MGI:106911;gbkey=mRNA;gene=Hccs;product=holocytochrome c synthetase%2C transcript variant 14;transcript_id=NM_001410441.1;extra_copy_number=0
CM058260.1	Liftoff	exon	159090801	159090887	.	-	.	ID=exon-NM_001410441.1-5;Parent=rna-NM_001410441.1;Dbxref=GeneID:15159,GenBank:NM_001410441.1,MGI:MGI:106911;gbkey=mRNA;gene=Hccs;product=holocytochrome c synthetase%2C transcript variant 14;transcript_id=NM_001410441.1;extra_copy_number=0
CM058260.1	Liftoff	exon	159092815	159092934	.	-	.	ID=exon-NM_001410441.1-4;Parent=rna-NM_001410441.1;Dbxref=GeneID:15159,GenBank:NM_001410441.1,MGI:MGI:106911;gbkey=mRNA;gene=Hccs;product=holocytochrome c synthetase%2C transcript variant 14;transcript_id=NM_001410441.1;extra_copy_number=0
CM058260.1	Liftoff	exon	159094209	159094360	.	-	.	ID=exon-NM_001410441.1-3;Parent=rna-NM_001410441.1;Dbxref=GeneID:15159,GenBank:NM_001410441.1,MGI:MGI:106911;gbkey=mRNA;gene=Hccs;product=holocytochrome c synthetase%2C transcript variant 14;transcript_id=NM_001410441.1;extra_copy_number=0
CM058260.1	Liftoff	exon	159096651	159096728	.	-	.	ID=exon-NM_001410441.1-2;Parent=rna-NM_001410441.1;Dbxref=GeneID:15159,GenBank:NM_001410441.1,MGI:MGI:106911;gbkey=mRNA;gene=Hccs;product=holocytochrome c synthetase%2C transcript variant 14;transcript_id=NM_001410441.1;extra_copy_number=0
CM058260.1	Liftoff	exon	159097189	159097578	.	-	.	ID=exon-NM_001410441.1-1;Parent=rna-NM_001410441.1;Dbxref=GeneID:15159,GenBank:NM_001410441.1,MGI:MGI:106911;gbkey=mRNA;gene=Hccs;product=holocytochrome c synthetase%2C transcript variant 14;transcript_id=NM_001410441.1;extra_copy_number=0
CM058260.1	Liftoff	CDS	159090037	159090235	.	-	.	ID=cds-NP_001397370.1;Parent=rna-NM_001410441.1;Dbxref=GeneID:15159,GenBank:NP_001397370.1,MGI:MGI:106911;Name=NP_001397370.1;Note=isoform 6 precursor is encoded by transcript variant 14;gbkey=CDS;gene=Hccs;product=holocytochrome c-type synthase isoform 6 precursor;protein_id=NP_001397370.1;extra_copy_number=0
CM058260.1	Liftoff	CDS	159090801	159090887	.	-	.	ID=cds-NP_001397370.1;Parent=rna-NM_001410441.1;Dbxref=GeneID:15159,GenBank:NP_001397370.1,MGI:MGI:106911;Name=NP_001397370.1;Note=isoform 6 precursor is encoded by transcript variant 14;gbkey=CDS;gene=Hccs;product=holocytochrome c-type synthase isoform 6 precursor;protein_id=NP_001397370.1;extra_copy_number=0
CM058260.1	Liftoff	CDS	159092815	159092934	.	-	.	ID=cds-NP_001397370.1;Parent=rna-NM_001410441.1;Dbxref=GeneID:15159,GenBank:NP_001397370.1,MGI:MGI:106911;Name=NP_001397370.1;Note=isoform 6 precursor is encoded by transcript variant 14;gbkey=CDS;gene=Hccs;product=holocytochrome c-type synthase isoform 6 precursor;protein_id=NP_001397370.1;extra_copy_number=0
CM058260.1	Liftoff	CDS	159094209	159094279	.	-	.	ID=cds-NP_001397370.1;Parent=rna-NM_001410441.1;Dbxref=GeneID:15159,GenBank:NP_001397370.1,MGI:MGI:106911;Name=NP_001397370.1;Note=isoform 6 precursor is encoded by transcript variant 14;gbkey=CDS;gene=Hccs;product=holocytochrome c-type synthase isoform 6 precursor;protein_id=NP_001397370.1;extra_copy_number=0
CM058260.1	Liftoff	mRNA	159088743	159097578	.	-	.	ID=rna-NM_008222.6;Parent=gene-Hccs;Dbxref=GeneID:15159,GenBank:NM_008222.6,MGI:MGI:106911;Name=NM_008222.6;gbkey=mRNA;gene=Hccs;product=holocytochrome c synthetase%2C transcript variant 2;transcript_id=NM_008222.6;matches_ref_protein=True;valid_ORF=True;extra_copy_number=0
CM058260.1	Liftoff	exon	159088743	159090235	.	-	.	ID=exon-NM_008222.6-7;Parent=rna-NM_008222.6;Dbxref=GeneID:15159,GenBank:NM_008222.6,MGI:MGI:106911;gbkey=mRNA;gene=Hccs;product=holocytochrome c synthetase%2C transcript variant 2;transcript_id=NM_008222.6;extra_copy_number=0
CM058260.1	Liftoff	exon	159090801	159090887	.	-	.	ID=exon-NM_008222.6-6;Parent=rna-NM_008222.6;Dbxref=GeneID:15159,GenBank:NM_008222.6,MGI:MGI:106911;gbkey=mRNA;gene=Hccs;product=holocytochrome c synthetase%2C transcript variant 2;transcript_id=NM_008222.6;extra_copy_number=0
CM058260.1	Liftoff	exon	159092815	159092934	.	-	.	ID=exon-NM_008222.6-5;Parent=rna-NM_008222.6;Dbxref=GeneID:15159,GenBank:NM_008222.6,MGI:MGI:106911;gbkey=mRNA;gene=Hccs;product=holocytochrome c synthetase%2C transcript variant 2;transcript_id=NM_008222.6;extra_copy_number=0
CM058260.1	Liftoff	exon	159093759	159093907	.	-	.	ID=exon-NM_008222.6-4;Parent=rna-NM_008222.6;Dbxref=GeneID:15159,GenBank:NM_008222.6,MGI:MGI:106911;gbkey=mRNA;gene=Hccs;product=holocytochrome c synthetase%2C transcript variant 2;transcript_id=NM_008222.6;extra_copy_number=0
CM058260.1	Liftoff	exon	159094209	159094360	.	-	.	ID=exon-NM_008222.6-3;Parent=rna-NM_008222.6;Dbxref=GeneID:15159,GenBank:NM_008222.6,MGI:MGI:106911;gbkey=mRNA;gene=Hccs;product=holocytochrome c synthetase%2C transcript variant 2;transcript_id=NM_008222.6;extra_copy_number=0
CM058260.1	Liftoff	exon	159096651	159096803	.	-	.	ID=exon-NM_008222.6-2;Parent=rna-NM_008222.6;Dbxref=GeneID:15159,GenBank:NM_008222.6,MGI:MGI:106911;gbkey=mRNA;gene=Hccs;product=holocytochrome c synthetase%2C transcript variant 2;transcript_id=NM_008222.6;extra_copy_number=0
CM058260.1	Liftoff	exon	159097328	159097578	.	-	.	ID=exon-NM_008222.6-1;Parent=rna-NM_008222.6;Dbxref=GeneID:15159,GenBank:NM_008222.6,MGI:MGI:106911;gbkey=mRNA;gene=Hccs;product=holocytochrome c synthetase%2C transcript variant 2;transcript_id=NM_008222.6;extra_copy_number=0
CM058260.1	Liftoff	CDS	159090037	159090235	.	-	.	ID=cds-NP_032248.3;Parent=rna-NM_008222.6;Dbxref=CCDS:CCDS30535.1,GeneID:15159,GenBank:NP_032248.3,MGI:MGI:106911;Name=NP_032248.3;Note=isoform 1 is encoded by transcript variant 2;gbkey=CDS;gene=Hccs;product=holocytochrome c-type synthase isoform 1;protein_id=NP_032248.3;extra_copy_number=0
CM058260.1	Liftoff	CDS	159090801	159090887	.	-	.	ID=cds-NP_032248.3;Parent=rna-NM_008222.6;Dbxref=CCDS:CCDS30535.1,GeneID:15159,GenBank:NP_032248.3,MGI:MGI:106911;Name=NP_032248.3;Note=isoform 1 is encoded by transcript variant 2;gbkey=CDS;gene=Hccs;product=holocytochrome c-type synthase isoform 1;protein_id=NP_032248.3;extra_copy_number=0
CM058260.1	Liftoff	CDS	159092815	159092934	.	-	.	ID=cds-NP_032248.3;Parent=rna-NM_008222.6;Dbxref=CCDS:CCDS30535.1,GeneID:15159,GenBank:NP_032248.3,MGI:MGI:106911;Name=NP_032248.3;Note=isoform 1 is encoded by transcript variant 2;gbkey=CDS;gene=Hccs;product=holocytochrome c-type synthase isoform 1;protein_id=NP_032248.3;extra_copy_number=0
CM058260.1	Liftoff	CDS	159093759	159093907	.	-	.	ID=cds-NP_032248.3;Parent=rna-NM_008222.6;Dbxref=CCDS:CCDS30535.1,GeneID:15159,GenBank:NP_032248.3,MGI:MGI:106911;Name=NP_032248.3;Note=isoform 1 is encoded by transcript variant 2;gbkey=CDS;gene=Hccs;product=holocytochrome c-type synthase isoform 1;protein_id=NP_032248.3;extra_copy_number=0
CM058260.1	Liftoff	CDS	159094209	159094360	.	-	.	ID=cds-NP_032248.3;Parent=rna-NM_008222.6;Dbxref=CCDS:CCDS30535.1,GeneID:15159,GenBank:NP_032248.3,MGI:MGI:106911;Name=NP_032248.3;Note=isoform 1 is encoded by transcript variant 2;gbkey=CDS;gene=Hccs;product=holocytochrome c-type synthase isoform 1;protein_id=NP_032248.3;extra_copy_number=0
CM058260.1	Liftoff	CDS	159096651	159096762	.	-	.	ID=cds-NP_032248.3;Parent=rna-NM_008222.6;Dbxref=CCDS:CCDS30535.1,GeneID:15159,GenBank:NP_032248.3,MGI:MGI:106911;Name=NP_032248.3;Note=isoform 1 is encoded by transcript variant 2;gbkey=CDS;gene=Hccs;product=holocytochrome c-type synthase isoform 1;protein_id=NP_032248.3;extra_copy_number=0
CM058260.1	Liftoff	transcript	159088743	159097578	.	-	.	ID=rna-NR_177071.1;Parent=gene-Hccs;Dbxref=GeneID:15159,GenBank:NR_177071.1,MGI:MGI:106911;Name=NR_177071.1;gbkey=misc_RNA;gene=Hccs;product=holocytochrome c synthetase%2C transcript variant 15;transcript_id=NR_177071.1;extra_copy_number=0
CM058260.1	Liftoff	exon	159088743	159090235	.	-	.	ID=exon-NR_177071.1-6;Parent=rna-NR_177071.1;Dbxref=GeneID:15159,GenBank:NR_177071.1,MGI:MGI:106911;gbkey=misc_RNA;gene=Hccs;product=holocytochrome c synthetase%2C transcript variant 15;transcript_id=NR_177071.1;extra_copy_number=0
CM058260.1	Liftoff	exon	159090801	159090887	.	-	.	ID=exon-NR_177071.1-5;Parent=rna-NR_177071.1;Dbxref=GeneID:15159,GenBank:NR_177071.1,MGI:MGI:106911;gbkey=misc_RNA;gene=Hccs;product=holocytochrome c synthetase%2C transcript variant 15;transcript_id=NR_177071.1;extra_copy_number=0
CM058260.1	Liftoff	exon	159092815	159092934	.	-	.	ID=exon-NR_177071.1-4;Parent=rna-NR_177071.1;Dbxref=GeneID:15159,GenBank:NR_177071.1,MGI:MGI:106911;gbkey=misc_RNA;gene=Hccs;product=holocytochrome c synthetase%2C transcript variant 15;transcript_id=NR_177071.1;extra_copy_number=0
CM058260.1	Liftoff	exon	159093759	159094360	.	-	.	ID=exon-NR_177071.1-3;Parent=rna-NR_177071.1;Dbxref=GeneID:15159,GenBank:NR_177071.1,MGI:MGI:106911;gbkey=misc_RNA;gene=Hccs;product=holocytochrome c synthetase%2C transcript variant 15;transcript_id=NR_177071.1;extra_copy_number=0
CM058260.1	Liftoff	exon	159096651	159096728	.	-	.	ID=exon-NR_177071.1-2;Parent=rna-NR_177071.1;Dbxref=GeneID:15159,GenBank:NR_177071.1,MGI:MGI:106911;gbkey=misc_RNA;gene=Hccs;product=holocytochrome c synthetase%2C transcript variant 15;transcript_id=NR_177071.1;extra_copy_number=0
CM058260.1	Liftoff	exon	159097388	159097578	.	-	.	ID=exon-NR_177071.1-1;Parent=rna-NR_177071.1;Dbxref=GeneID:15159,GenBank:NR_177071.1,MGI:MGI:106911;gbkey=misc_RNA;gene=Hccs;product=holocytochrome c synthetase%2C transcript variant 15;transcript_id=NR_177071.1;extra_copy_number=0
CM058260.1	Liftoff	gene	159097608	159147349	.	+	.	ID=gene-Gm15246;Dbxref=GeneID:101055907,MGI:MGI:3708120;Name=Gm15246;description=predicted gene 15246;gbkey=Gene;gene=Gm15246;gene_biotype=protein_coding;coverage=1.0;sequence_ID=1.0;valid_ORFs=10;extra_copy_number=0;copy_num_ID=gene-Gm15246_0
CM058260.1	Liftoff	mRNA	159097608	159147348	.	+	.	ID=rna-NM_001361166.1;Parent=gene-Gm15246;Dbxref=GeneID:101055907,GenBank:NM_001361166.1,MGI:MGI:3708120;Name=NM_001361166.1;gbkey=mRNA;gene=Gm15246;product=predicted gene 15246;tag=RefSeq Select;transcript_id=NM_001361166.1;matches_ref_protein=True;valid_ORF=True;extra_copy_number=0
CM058260.1	Liftoff	exon	159097608	159097910	.	+	.	ID=exon-NM_001361166.1-1;Parent=rna-NM_001361166.1;Dbxref=GeneID:101055907,GenBank:NM_001361166.1,MGI:MGI:3708120;gbkey=mRNA;gene=Gm15246;product=predicted gene 15246;tag=RefSeq Select;transcript_id=NM_001361166.1;extra_copy_number=0
CM058260.1	Liftoff	exon	159099963	159100055	.	+	.	ID=exon-NM_001361166.1-2;Parent=rna-NM_001361166.1;Dbxref=GeneID:101055907,GenBank:NM_001361166.1,MGI:MGI:3708120;gbkey=mRNA;gene=Gm15246;product=predicted gene 15246;tag=RefSeq Select;transcript_id=NM_001361166.1;extra_copy_number=0
CM058260.1	Liftoff	exon	159100215	159100314	.	+	.	ID=exon-NM_001361166.1-3;Parent=rna-NM_001361166.1;Dbxref=GeneID:101055907,GenBank:NM_001361166.1,MGI:MGI:3708120;gbkey=mRNA;gene=Gm15246;product=predicted gene 15246;tag=RefSeq Select;transcript_id=NM_001361166.1;extra_copy_number=0
CM058260.1	Liftoff	exon	159107911	159107992	.	+	.	ID=exon-NM_001361166.1-4;Parent=rna-NM_001361166.1;Dbxref=GeneID:101055907,GenBank:NM_001361166.1,MGI:MGI:3708120;gbkey=mRNA;gene=Gm15246;product=predicted gene 15246;tag=RefSeq Select;transcript_id=NM_001361166.1;extra_copy_number=0
CM058260.1	Liftoff	exon	159138197	159138309	.	+	.	ID=exon-NM_001361166.1-5;Parent=rna-NM_001361166.1;Dbxref=GeneID:101055907,GenBank:NM_001361166.1,MGI:MGI:3708120;gbkey=mRNA;gene=Gm15246;product=predicted gene 15246;tag=RefSeq Select;transcript_id=NM_001361166.1;extra_copy_number=0
CM058260.1	Liftoff	exon	159145323	159147348	.	+	.	ID=exon-NM_001361166.1-6;Parent=rna-NM_001361166.1;Dbxref=GeneID:101055907,GenBank:NM_001361166.1,MGI:MGI:3708120;gbkey=mRNA;gene=Gm15246;product=predicted gene 15246;tag=RefSeq Select;transcript_id=NM_001361166.1;extra_copy_number=0
CM058260.1	Liftoff	CDS	159138276	159138309	.	+	.	ID=cds-NP_001348095.1;Parent=rna-NM_001361166.1;Dbxref=GeneID:101055907,GenBank:NP_001348095.1,MGI:MGI:3708120;Name=NP_001348095.1;gbkey=CDS;gene=Gm15246;product=uncharacterized protein LOC101055907;protein_id=NP_001348095.1;tag=RefSeq Select;extra_copy_number=0
CM058260.1	Liftoff	CDS	159145323	159147220	.	+	.	ID=cds-NP_001348095.1;Parent=rna-NM_001361166.1;Dbxref=GeneID:101055907,GenBank:NP_001348095.1,MGI:MGI:3708120;Name=NP_001348095.1;gbkey=CDS;gene=Gm15246;product=uncharacterized protein LOC101055907;protein_id=NP_001348095.1;tag=RefSeq Select;extra_copy_number=0
CM058260.1	Liftoff	mRNA	159097632	159147349	.	+	.	ID=rna-XM_030251178.2;Parent=gene-Gm15246;Dbxref=GeneID:101055907,GenBank:XM_030251178.2,MGI:MGI:3708120;Name=XM_030251178.2;gbkey=mRNA;gene=Gm15246;model_evidence=Supporting evidence includes similarity to: 1 mRNA%2C 3 ESTs%2C 3 Proteins%2C 65 long SRA reads%2C and 100%25 coverage of the annotated genomic feature by RNAseq alignments%2C including 17 samples with support for all annotated introns;product=predicted gene 15246%2C transcript variant X7;transcript_id=XM_030251178.2;matches_ref_protein=True;valid_ORF=True;extra_copy_number=0
CM058260.1	Liftoff	exon	159097632	159097857	.	+	.	ID=exon-XM_030251178.2-1;Parent=rna-XM_030251178.2;Dbxref=GeneID:101055907,GenBank:XM_030251178.2,MGI:MGI:3708120;gbkey=mRNA;gene=Gm15246;product=predicted gene 15246%2C transcript variant X7;transcript_id=XM_030251178.2;extra_copy_number=0
CM058260.1	Liftoff	exon	159098968	159099046	.	+	.	ID=exon-XM_030251178.2-2;Parent=rna-XM_030251178.2;Dbxref=GeneID:101055907,GenBank:XM_030251178.2,MGI:MGI:3708120;gbkey=mRNA;gene=Gm15246;product=predicted gene 15246%2C transcript variant X7;transcript_id=XM_030251178.2;extra_copy_number=0
CM058260.1	Liftoff	exon	159099963	159100055	.	+	.	ID=exon-XM_030251178.2-3;Parent=rna-XM_030251178.2;Dbxref=GeneID:101055907,GenBank:XM_030251178.2,MGI:MGI:3708120;gbkey=mRNA;gene=Gm15246;product=predicted gene 15246%2C transcript variant X7;transcript_id=XM_030251178.2;extra_copy_number=0
CM058260.1	Liftoff	exon	159100218	159100314	.	+	.	ID=exon-XM_030251178.2-4;Parent=rna-XM_030251178.2;Dbxref=GeneID:101055907,GenBank:XM_030251178.2,MGI:MGI:3708120;gbkey=mRNA;gene=Gm15246;product=predicted gene 15246%2C transcript variant X7;transcript_id=XM_030251178.2;extra_copy_number=0
CM058260.1	Liftoff	exon	159107911	159107992	.	+	.	ID=exon-XM_030251178.2-5;Parent=rna-XM_030251178.2;Dbxref=GeneID:101055907,GenBank:XM_030251178.2,MGI:MGI:3708120;gbkey=mRNA;gene=Gm15246;product=predicted gene 15246%2C transcript variant X7;transcript_id=XM_030251178.2;extra_copy_number=0
CM058260.1	Liftoff	exon	159138197	159138309	.	+	.	ID=exon-XM_030251178.2-6;Parent=rna-XM_030251178.2;Dbxref=GeneID:101055907,GenBank:XM_030251178.2,MGI:MGI:3708120;gbkey=mRNA;gene=Gm15246;product=predicted gene 15246%2C transcript variant X7;transcript_id=XM_030251178.2;extra_copy_number=0
CM058260.1	Liftoff	exon	159145323	159147349	.	+	.	ID=exon-XM_030251178.2-7;Parent=rna-XM_030251178.2;Dbxref=GeneID:101055907,GenBank:XM_030251178.2,MGI:MGI:3708120;gbkey=mRNA;gene=Gm15246;product=predicted gene 15246%2C transcript variant X7;transcript_id=XM_030251178.2;extra_copy_number=0
CM058260.1	Liftoff	CDS	159138276	159138309	.	+	.	ID=cds-XP_030107038.1;Parent=rna-XM_030251178.2;Dbxref=GeneID:101055907,GenBank:XP_030107038.1,MGI:MGI:3708120;Name=XP_030107038.1;gbkey=CDS;gene=Gm15246;product=uncharacterized protein LOC101055907 isoform X1;protein_id=XP_030107038.1;extra_copy_number=0
CM058260.1	Liftoff	CDS	159145323	159147220	.	+	.	ID=cds-XP_030107038.1;Parent=rna-XM_030251178.2;Dbxref=GeneID:101055907,GenBank:XP_030107038.1,MGI:MGI:3708120;Name=XP_030107038.1;gbkey=CDS;gene=Gm15246;product=uncharacterized protein LOC101055907 isoform X1;protein_id=XP_030107038.1;extra_copy_number=0
CM058260.1	Liftoff	mRNA	159097635	159147349	.	+	.	ID=rna-XM_011247887.4;Parent=gene-Gm15246;Dbxref=GeneID:101055907,GenBank:XM_011247887.4,MGI:MGI:3708120;Name=XM_011247887.4;gbkey=mRNA;gene=Gm15246;model_evidence=Supporting evidence includes similarity to: 1 mRNA%2C 3 ESTs%2C 3 Proteins%2C 65 long SRA reads%2C and 100%25 coverage of the annotated genomic feature by RNAseq alignments%2C including 16 samples with support for all annotated introns;product=predicted gene 15246%2C transcript variant X5;transcript_id=XM_011247887.4;matches_ref_protein=True;valid_ORF=True;extra_copy_number=0
CM058260.1	Liftoff	exon	159097635	159097910	.	+	.	ID=exon-XM_011247887.4-1;Parent=rna-XM_011247887.4;Dbxref=GeneID:101055907,GenBank:XM_011247887.4,MGI:MGI:3708120;gbkey=mRNA;gene=Gm15246;product=predicted gene 15246%2C transcript variant X5;transcript_id=XM_011247887.4;extra_copy_number=0
CM058260.1	Liftoff	exon	159099963	159100055	.	+	.	ID=exon-XM_011247887.4-2;Parent=rna-XM_011247887.4;Dbxref=GeneID:101055907,GenBank:XM_011247887.4,MGI:MGI:3708120;gbkey=mRNA;gene=Gm15246;product=predicted gene 15246%2C transcript variant X5;transcript_id=XM_011247887.4;extra_copy_number=0
CM058260.1	Liftoff	exon	159100218	159100314	.	+	.	ID=exon-XM_011247887.4-3;Parent=rna-XM_011247887.4;Dbxref=GeneID:101055907,GenBank:XM_011247887.4,MGI:MGI:3708120;gbkey=mRNA;gene=Gm15246;product=predicted gene 15246%2C transcript variant X5;transcript_id=XM_011247887.4;extra_copy_number=0
CM058260.1	Liftoff	exon	159107911	159107992	.	+	.	ID=exon-XM_011247887.4-4;Parent=rna-XM_011247887.4;Dbxref=GeneID:101055907,GenBank:XM_011247887.4,MGI:MGI:3708120;gbkey=mRNA;gene=Gm15246;product=predicted gene 15246%2C transcript variant X5;transcript_id=XM_011247887.4;extra_copy_number=0
CM058260.1	Liftoff	exon	159138197	159138309	.	+	.	ID=exon-XM_011247887.4-5;Parent=rna-XM_011247887.4;Dbxref=GeneID:101055907,GenBank:XM_011247887.4,MGI:MGI:3708120;gbkey=mRNA;gene=Gm15246;product=predicted gene 15246%2C transcript variant X5;transcript_id=XM_011247887.4;extra_copy_number=0
CM058260.1	Liftoff	exon	159145323	159147349	.	+	.	ID=exon-XM_011247887.4-6;Parent=rna-XM_011247887.4;Dbxref=GeneID:101055907,GenBank:XM_011247887.4,MGI:MGI:3708120;gbkey=mRNA;gene=Gm15246;product=predicted gene 15246%2C transcript variant X5;transcript_id=XM_011247887.4;extra_copy_number=0
CM058260.1	Liftoff	CDS	159138276	159138309	.	+	.	ID=cds-XP_011246189.1;Parent=rna-XM_011247887.4;Dbxref=GeneID:101055907,GenBank:XP_011246189.1,MGI:MGI:3708120;Name=XP_011246189.1;gbkey=CDS;gene=Gm15246;product=uncharacterized protein LOC101055907 isoform X1;protein_id=XP_011246189.1;extra_copy_number=0
CM058260.1	Liftoff	CDS	159145323	159147220	.	+	.	ID=cds-XP_011246189.1;Parent=rna-XM_011247887.4;Dbxref=GeneID:101055907,GenBank:XP_011246189.1,MGI:MGI:3708120;Name=XP_011246189.1;gbkey=CDS;gene=Gm15246;product=uncharacterized protein LOC101055907 isoform X1;protein_id=XP_011246189.1;extra_copy_number=0
CM058260.1	Liftoff	mRNA	159097649	159147349	.	+	.	ID=rna-XM_036161758.1;Parent=gene-Gm15246;Dbxref=GeneID:101055907,GenBank:XM_036161758.1,MGI:MGI:3708120;Name=XM_036161758.1;gbkey=mRNA;gene=Gm15246;model_evidence=Supporting evidence includes similarity to: 1 mRNA%2C 3 ESTs%2C 3 Proteins%2C 69 long SRA reads%2C and 100%25 coverage of the annotated genomic feature by RNAseq alignments%2C including 17 samples with support for all annotated introns;product=predicted gene 15246%2C transcript variant X4;transcript_id=XM_036161758.1;matches_ref_protein=True;valid_ORF=True;extra_copy_number=0
CM058260.1	Liftoff	exon	159097649	159097857	.	+	.	ID=exon-XM_036161758.1-1;Parent=rna-XM_036161758.1;Dbxref=GeneID:101055907,GenBank:XM_036161758.1,MGI:MGI:3708120;gbkey=mRNA;gene=Gm15246;product=predicted gene 15246%2C transcript variant X4;transcript_id=XM_036161758.1;extra_copy_number=0
CM058260.1	Liftoff	exon	159099963	159100055	.	+	.	ID=exon-XM_036161758.1-2;Parent=rna-XM_036161758.1;Dbxref=GeneID:101055907,GenBank:XM_036161758.1,MGI:MGI:3708120;gbkey=mRNA;gene=Gm15246;product=predicted gene 15246%2C transcript variant X4;transcript_id=XM_036161758.1;extra_copy_number=0
CM058260.1	Liftoff	exon	159100215	159100314	.	+	.	ID=exon-XM_036161758.1-3;Parent=rna-XM_036161758.1;Dbxref=GeneID:101055907,GenBank:XM_036161758.1,MGI:MGI:3708120;gbkey=mRNA;gene=Gm15246;product=predicted gene 15246%2C transcript variant X4;transcript_id=XM_036161758.1;extra_copy_number=0
CM058260.1	Liftoff	exon	159107911	159107992	.	+	.	ID=exon-XM_036161758.1-4;Parent=rna-XM_036161758.1;Dbxref=GeneID:101055907,GenBank:XM_036161758.1,MGI:MGI:3708120;gbkey=mRNA;gene=Gm15246;product=predicted gene 15246%2C transcript variant X4;transcript_id=XM_036161758.1;extra_copy_number=0
CM058260.1	Liftoff	exon	159138197	159138309	.	+	.	ID=exon-XM_036161758.1-5;Parent=rna-XM_036161758.1;Dbxref=GeneID:101055907,GenBank:XM_036161758.1,MGI:MGI:3708120;gbkey=mRNA;gene=Gm15246;product=predicted gene 15246%2C transcript variant X4;transcript_id=XM_036161758.1;extra_copy_number=0
CM058260.1	Liftoff	exon	159145323	159147349	.	+	.	ID=exon-XM_036161758.1-6;Parent=rna-XM_036161758.1;Dbxref=GeneID:101055907,GenBank:XM_036161758.1,MGI:MGI:3708120;gbkey=mRNA;gene=Gm15246;product=predicted gene 15246%2C transcript variant X4;transcript_id=XM_036161758.1;extra_copy_number=0
CM058260.1	Liftoff	CDS	159138276	159138309	.	+	.	ID=cds-XP_036017651.1;Parent=rna-XM_036161758.1;Dbxref=GeneID:101055907,GenBank:XP_036017651.1,MGI:MGI:3708120;Name=XP_036017651.1;gbkey=CDS;gene=Gm15246;product=uncharacterized protein LOC101055907 isoform X1;protein_id=XP_036017651.1;extra_copy_number=0
CM058260.1	Liftoff	CDS	159145323	159147220	.	+	.	ID=cds-XP_036017651.1;Parent=rna-XM_036161758.1;Dbxref=GeneID:101055907,GenBank:XP_036017651.1,MGI:MGI:3708120;Name=XP_036017651.1;gbkey=CDS;gene=Gm15246;product=uncharacterized protein LOC101055907 isoform X1;protein_id=XP_036017651.1;extra_copy_number=0
CM058260.1	Liftoff	mRNA	159097659	159147349	.	+	.	ID=rna-XM_036161754.1;Parent=gene-Gm15246;Dbxref=GeneID:101055907,GenBank:XM_036161754.1,MGI:MGI:3708120;Name=XM_036161754.1;gbkey=mRNA;gene=Gm15246;model_evidence=Supporting evidence includes similarity to: 1 mRNA%2C 6 ESTs%2C 3 Proteins%2C 66 long SRA reads%2C and 100%25 coverage of the annotated genomic feature by RNAseq alignments%2C including 21 samples with support for all annotated introns;product=predicted gene 15246%2C transcript variant X1;transcript_id=XM_036161754.1;matches_ref_protein=True;valid_ORF=True;extra_copy_number=0
CM058260.1	Liftoff	exon	159097659	159097857	.	+	.	ID=exon-XM_036161754.1-1;Parent=rna-XM_036161754.1;Dbxref=GeneID:101055907,GenBank:XM_036161754.1,MGI:MGI:3708120;gbkey=mRNA;gene=Gm15246;product=predicted gene 15246%2C transcript variant X1;transcript_id=XM_036161754.1;extra_copy_number=0
CM058260.1	Liftoff	exon	159098968	159100055	.	+	.	ID=exon-XM_036161754.1-2;Parent=rna-XM_036161754.1;Dbxref=GeneID:101055907,GenBank:XM_036161754.1,MGI:MGI:3708120;gbkey=mRNA;gene=Gm15246;product=predicted gene 15246%2C transcript variant X1;transcript_id=XM_036161754.1;extra_copy_number=0
CM058260.1	Liftoff	exon	159100215	159100314	.	+	.	ID=exon-XM_036161754.1-3;Parent=rna-XM_036161754.1;Dbxref=GeneID:101055907,GenBank:XM_036161754.1,MGI:MGI:3708120;gbkey=mRNA;gene=Gm15246;product=predicted gene 15246%2C transcript variant X1;transcript_id=XM_036161754.1;extra_copy_number=0
CM058260.1	Liftoff	exon	159107911	159107992	.	+	.	ID=exon-XM_036161754.1-4;Parent=rna-XM_036161754.1;Dbxref=GeneID:101055907,GenBank:XM_036161754.1,MGI:MGI:3708120;gbkey=mRNA;gene=Gm15246;product=predicted gene 15246%2C transcript variant X1;transcript_id=XM_036161754.1;extra_copy_number=0
CM058260.1	Liftoff	exon	159138197	159138309	.	+	.	ID=exon-XM_036161754.1-5;Parent=rna-XM_036161754.1;Dbxref=GeneID:101055907,GenBank:XM_036161754.1,MGI:MGI:3708120;gbkey=mRNA;gene=Gm15246;product=predicted gene 15246%2C transcript variant X1;transcript_id=XM_036161754.1;extra_copy_number=0
CM058260.1	Liftoff	exon	159145323	159147349	.	+	.	ID=exon-XM_036161754.1-6;Parent=rna-XM_036161754.1;Dbxref=GeneID:101055907,GenBank:XM_036161754.1,MGI:MGI:3708120;gbkey=mRNA;gene=Gm15246;product=predicted gene 15246%2C transcript variant X1;transcript_id=XM_036161754.1;extra_copy_number=0
CM058260.1	Liftoff	CDS	159138276	159138309	.	+	.	ID=cds-XP_036017647.1;Parent=rna-XM_036161754.1;Dbxref=GeneID:101055907,GenBank:XP_036017647.1,MGI:MGI:3708120;Name=XP_036017647.1;gbkey=CDS;gene=Gm15246;product=uncharacterized protein LOC101055907 isoform X1;protein_id=XP_036017647.1;extra_copy_number=0
CM058260.1	Liftoff	CDS	159145323	159147220	.	+	.	ID=cds-XP_036017647.1;Parent=rna-XM_036161754.1;Dbxref=GeneID:101055907,GenBank:XP_036017647.1,MGI:MGI:3708120;Name=XP_036017647.1;gbkey=CDS;gene=Gm15246;product=uncharacterized protein LOC101055907 isoform X1;protein_id=XP_036017647.1;extra_copy_number=0
CM058260.1	Liftoff	mRNA	159097768	159147349	.	+	.	ID=rna-XM_036161757.1;Parent=gene-Gm15246;Dbxref=GeneID:101055907,GenBank:XM_036161757.1,MGI:MGI:3708120;Name=XM_036161757.1;gbkey=mRNA;gene=Gm15246;model_evidence=Supporting evidence includes similarity to: 1 mRNA%2C 6 ESTs%2C 3 Proteins%2C 64 long SRA reads%2C and 100%25 coverage of the annotated genomic feature by RNAseq alignments%2C including 21 samples with support for all annotated introns;product=predicted gene 15246%2C transcript variant X3;transcript_id=XM_036161757.1;matches_ref_protein=True;valid_ORF=True;extra_copy_number=0
CM058260.1	Liftoff	exon	159097768	159097857	.	+	.	ID=exon-XM_036161757.1-1;Parent=rna-XM_036161757.1;Dbxref=GeneID:101055907,GenBank:XM_036161757.1,MGI:MGI:3708120;gbkey=mRNA;gene=Gm15246;product=predicted gene 15246%2C transcript variant X3;transcript_id=XM_036161757.1;extra_copy_number=0
CM058260.1	Liftoff	exon	159098968	159100055	.	+	.	ID=exon-XM_036161757.1-2;Parent=rna-XM_036161757.1;Dbxref=GeneID:101055907,GenBank:XM_036161757.1,MGI:MGI:3708120;gbkey=mRNA;gene=Gm15246;product=predicted gene 15246%2C transcript variant X3;transcript_id=XM_036161757.1;extra_copy_number=0
CM058260.1	Liftoff	exon	159100218	159100314	.	+	.	ID=exon-XM_036161757.1-3;Parent=rna-XM_036161757.1;Dbxref=GeneID:101055907,GenBank:XM_036161757.1,MGI:MGI:3708120;gbkey=mRNA;gene=Gm15246;product=predicted gene 15246%2C transcript variant X3;transcript_id=XM_036161757.1;extra_copy_number=0
CM058260.1	Liftoff	exon	159107911	159107992	.	+	.	ID=exon-XM_036161757.1-4;Parent=rna-XM_036161757.1;Dbxref=GeneID:101055907,GenBank:XM_036161757.1,MGI:MGI:3708120;gbkey=mRNA;gene=Gm15246;product=predicted gene 15246%2C transcript variant X3;transcript_id=XM_036161757.1;extra_copy_number=0
CM058260.1	Liftoff	exon	159138197	159138309	.	+	.	ID=exon-XM_036161757.1-5;Parent=rna-XM_036161757.1;Dbxref=GeneID:101055907,GenBank:XM_036161757.1,MGI:MGI:3708120;gbkey=mRNA;gene=Gm15246;product=predicted gene 15246%2C transcript variant X3;transcript_id=XM_036161757.1;extra_copy_number=0
CM058260.1	Liftoff	exon	159145323	159147349	.	+	.	ID=exon-XM_036161757.1-6;Parent=rna-XM_036161757.1;Dbxref=GeneID:101055907,GenBank:XM_036161757.1,MGI:MGI:3708120;gbkey=mRNA;gene=Gm15246;product=predicted gene 15246%2C transcript variant X3;transcript_id=XM_036161757.1;extra_copy_number=0
CM058260.1	Liftoff	CDS	159138276	159138309	.	+	.	ID=cds-XP_036017650.1;Parent=rna-XM_036161757.1;Dbxref=GeneID:101055907,GenBank:XP_036017650.1,MGI:MGI:3708120;Name=XP_036017650.1;gbkey=CDS;gene=Gm15246;product=uncharacterized protein LOC101055907 isoform X1;protein_id=XP_036017650.1;extra_copy_number=0
CM058260.1	Liftoff	CDS	159145323	159147220	.	+	.	ID=cds-XP_036017650.1;Parent=rna-XM_036161757.1;Dbxref=GeneID:101055907,GenBank:XP_036017650.1,MGI:MGI:3708120;Name=XP_036017650.1;gbkey=CDS;gene=Gm15246;product=uncharacterized protein LOC101055907 isoform X1;protein_id=XP_036017650.1;extra_copy_number=0
CM058260.1	Liftoff	mRNA	159098967	159147349	.	+	.	ID=rna-XM_036161756.1;Parent=gene-Gm15246;Dbxref=GeneID:101055907,GenBank:XM_036161756.1,MGI:MGI:3708120;Name=XM_036161756.1;gbkey=mRNA;gene=Gm15246;model_evidence=Supporting evidence includes similarity to: 1 mRNA%2C 3 ESTs%2C 3 Proteins%2C 63 long SRA reads%2C and 100%25 coverage of the annotated genomic feature by RNAseq alignments%2C including 21 samples with support for all annotated introns;product=predicted gene 15246%2C transcript variant X2;transcript_id=XM_036161756.1;matches_ref_protein=True;valid_ORF=True;extra_copy_number=0
CM058260.1	Liftoff	exon	159098967	159099046	.	+	.	ID=exon-XM_036161756.1-1;Parent=rna-XM_036161756.1;Dbxref=GeneID:101055907,GenBank:XM_036161756.1,MGI:MGI:3708120;gbkey=mRNA;gene=Gm15246;product=predicted gene 15246%2C transcript variant X2;transcript_id=XM_036161756.1;extra_copy_number=0
CM058260.1	Liftoff	exon	159099963	159100055	.	+	.	ID=exon-XM_036161756.1-2;Parent=rna-XM_036161756.1;Dbxref=GeneID:101055907,GenBank:XM_036161756.1,MGI:MGI:3708120;gbkey=mRNA;gene=Gm15246;product=predicted gene 15246%2C transcript variant X2;transcript_id=XM_036161756.1;extra_copy_number=0
CM058260.1	Liftoff	exon	159100215	159100314	.	+	.	ID=exon-XM_036161756.1-3;Parent=rna-XM_036161756.1;Dbxref=GeneID:101055907,GenBank:XM_036161756.1,MGI:MGI:3708120;gbkey=mRNA;gene=Gm15246;product=predicted gene 15246%2C transcript variant X2;transcript_id=XM_036161756.1;extra_copy_number=0
CM058260.1	Liftoff	exon	159107911	159107992	.	+	.	ID=exon-XM_036161756.1-4;Parent=rna-XM_036161756.1;Dbxref=GeneID:101055907,GenBank:XM_036161756.1,MGI:MGI:3708120;gbkey=mRNA;gene=Gm15246;product=predicted gene 15246%2C transcript variant X2;transcript_id=XM_036161756.1;extra_copy_number=0
CM058260.1	Liftoff	exon	159138197	159138309	.	+	.	ID=exon-XM_036161756.1-5;Parent=rna-XM_036161756.1;Dbxref=GeneID:101055907,GenBank:XM_036161756.1,MGI:MGI:3708120;gbkey=mRNA;gene=Gm15246;product=predicted gene 15246%2C transcript variant X2;transcript_id=XM_036161756.1;extra_copy_number=0
CM058260.1	Liftoff	exon	159145323	159147349	.	+	.	ID=exon-XM_036161756.1-6;Parent=rna-XM_036161756.1;Dbxref=GeneID:101055907,GenBank:XM_036161756.1,MGI:MGI:3708120;gbkey=mRNA;gene=Gm15246;product=predicted gene 15246%2C transcript variant X2;transcript_id=XM_036161756.1;extra_copy_number=0
CM058260.1	Liftoff	CDS	159138276	159138309	.	+	.	ID=cds-XP_036017649.1;Parent=rna-XM_036161756.1;Dbxref=GeneID:101055907,GenBank:XP_036017649.1,MGI:MGI:3708120;Name=XP_036017649.1;gbkey=CDS;gene=Gm15246;product=uncharacterized protein LOC101055907 isoform X1;protein_id=XP_036017649.1;extra_copy_number=0
CM058260.1	Liftoff	CDS	159145323	159147220	.	+	.	ID=cds-XP_036017649.1;Parent=rna-XM_036161756.1;Dbxref=GeneID:101055907,GenBank:XP_036017649.1,MGI:MGI:3708120;Name=XP_036017649.1;gbkey=CDS;gene=Gm15246;product=uncharacterized protein LOC101055907 isoform X1;protein_id=XP_036017649.1;extra_copy_number=0
CM058260.1	Liftoff	mRNA	159099908	159147349	.	+	.	ID=rna-XM_011247891.4;Parent=gene-Gm15246;Dbxref=GeneID:101055907,GenBank:XM_011247891.4,MGI:MGI:3708120;Name=XM_011247891.4;gbkey=mRNA;gene=Gm15246;model_evidence=Supporting evidence includes similarity to: 1 mRNA%2C 3 ESTs%2C 3 Proteins%2C 54 long SRA reads%2C and 100%25 coverage of the annotated genomic feature by RNAseq alignments%2C including 18 samples with support for all annotated introns;product=predicted gene 15246%2C transcript variant X6;transcript_id=XM_011247891.4;matches_ref_protein=True;valid_ORF=True;extra_copy_number=0
CM058260.1	Liftoff	exon	159099908	159100055	.	+	.	ID=exon-XM_011247891.4-1;Parent=rna-XM_011247891.4;Dbxref=GeneID:101055907,GenBank:XM_011247891.4,MGI:MGI:3708120;gbkey=mRNA;gene=Gm15246;product=predicted gene 15246%2C transcript variant X6;transcript_id=XM_011247891.4;extra_copy_number=0
CM058260.1	Liftoff	exon	159100215	159100314	.	+	.	ID=exon-XM_011247891.4-2;Parent=rna-XM_011247891.4;Dbxref=GeneID:101055907,GenBank:XM_011247891.4,MGI:MGI:3708120;gbkey=mRNA;gene=Gm15246;product=predicted gene 15246%2C transcript variant X6;transcript_id=XM_011247891.4;extra_copy_number=0
CM058260.1	Liftoff	exon	159107927	159107992	.	+	.	ID=exon-XM_011247891.4-3;Parent=rna-XM_011247891.4;Dbxref=GeneID:101055907,GenBank:XM_011247891.4,MGI:MGI:3708120;gbkey=mRNA;gene=Gm15246;product=predicted gene 15246%2C transcript variant X6;transcript_id=XM_011247891.4;extra_copy_number=0
CM058260.1	Liftoff	exon	159138197	159138309	.	+	.	ID=exon-XM_011247891.4-4;Parent=rna-XM_011247891.4;Dbxref=GeneID:101055907,GenBank:XM_011247891.4,MGI:MGI:3708120;gbkey=mRNA;gene=Gm15246;product=predicted gene 15246%2C transcript variant X6;transcript_id=XM_011247891.4;extra_copy_number=0
CM058260.1	Liftoff	exon	159145323	159147349	.	+	.	ID=exon-XM_011247891.4-5;Parent=rna-XM_011247891.4;Dbxref=GeneID:101055907,GenBank:XM_011247891.4,MGI:MGI:3708120;gbkey=mRNA;gene=Gm15246;product=predicted gene 15246%2C transcript variant X6;transcript_id=XM_011247891.4;extra_copy_number=0
CM058260.1	Liftoff	CDS	159138276	159138309	.	+	.	ID=cds-XP_011246193.1;Parent=rna-XM_011247891.4;Dbxref=GeneID:101055907,GenBank:XP_011246193.1,MGI:MGI:3708120;Name=XP_011246193.1;gbkey=CDS;gene=Gm15246;product=uncharacterized protein LOC101055907 isoform X1;protein_id=XP_011246193.1;extra_copy_number=0
CM058260.1	Liftoff	CDS	159145323	159147220	.	+	.	ID=cds-XP_011246193.1;Parent=rna-XM_011247891.4;Dbxref=GeneID:101055907,GenBank:XP_011246193.1,MGI:MGI:3708120;Name=XP_011246193.1;gbkey=CDS;gene=Gm15246;product=uncharacterized protein LOC101055907 isoform X1;protein_id=XP_011246193.1;extra_copy_number=0
CM058260.1	Liftoff	mRNA	159099908	159147349	.	+	.	ID=rna-XM_011247892.4;Parent=gene-Gm15246;Dbxref=GeneID:101055907,GenBank:XM_011247892.4,MGI:MGI:3708120;Name=XM_011247892.4;gbkey=mRNA;gene=Gm15246;model_evidence=Supporting evidence includes similarity to: 1 mRNA%2C 4 ESTs%2C 3 Proteins%2C 52 long SRA reads%2C and 100%25 coverage of the annotated genomic feature by RNAseq alignments%2C including 18 samples with support for all annotated introns;product=predicted gene 15246%2C transcript variant X8;transcript_id=XM_011247892.4;matches_ref_protein=True;valid_ORF=True;extra_copy_number=0
CM058260.1	Liftoff	exon	159099908	159100055	.	+	.	ID=exon-XM_011247892.4-1;Parent=rna-XM_011247892.4;Dbxref=GeneID:101055907,GenBank:XM_011247892.4,MGI:MGI:3708120;gbkey=mRNA;gene=Gm15246;product=predicted gene 15246%2C transcript variant X8;transcript_id=XM_011247892.4;extra_copy_number=0
CM058260.1	Liftoff	exon	159100215	159100314	.	+	.	ID=exon-XM_011247892.4-2;Parent=rna-XM_011247892.4;Dbxref=GeneID:101055907,GenBank:XM_011247892.4,MGI:MGI:3708120;gbkey=mRNA;gene=Gm15246;product=predicted gene 15246%2C transcript variant X8;transcript_id=XM_011247892.4;extra_copy_number=0
CM058260.1	Liftoff	exon	159138197	159138309	.	+	.	ID=exon-XM_011247892.4-3;Parent=rna-XM_011247892.4;Dbxref=GeneID:101055907,GenBank:XM_011247892.4,MGI:MGI:3708120;gbkey=mRNA;gene=Gm15246;product=predicted gene 15246%2C transcript variant X8;transcript_id=XM_011247892.4;extra_copy_number=0
CM058260.1	Liftoff	exon	159145323	159147349	.	+	.	ID=exon-XM_011247892.4-4;Parent=rna-XM_011247892.4;Dbxref=GeneID:101055907,GenBank:XM_011247892.4,MGI:MGI:3708120;gbkey=mRNA;gene=Gm15246;product=predicted gene 15246%2C transcript variant X8;transcript_id=XM_011247892.4;extra_copy_number=0
CM058260.1	Liftoff	CDS	159138276	159138309	.	+	.	ID=cds-XP_011246194.1;Parent=rna-XM_011247892.4;Dbxref=GeneID:101055907,GenBank:XP_011246194.1,MGI:MGI:3708120;Name=XP_011246194.1;gbkey=CDS;gene=Gm15246;product=uncharacterized protein LOC101055907 isoform X1;protein_id=XP_011246194.1;extra_copy_number=0
CM058260.1	Liftoff	CDS	159145323	159147220	.	+	.	ID=cds-XP_011246194.1;Parent=rna-XM_011247892.4;Dbxref=GeneID:101055907,GenBank:XP_011246194.1,MGI:MGI:3708120;Name=XP_011246194.1;gbkey=CDS;gene=Gm15246;product=uncharacterized protein LOC101055907 isoform X1;protein_id=XP_011246194.1;extra_copy_number=0
CM058260.1	Liftoff	mRNA	159099908	159147349	.	+	.	ID=rna-XM_030251180.2;Parent=gene-Gm15246;Dbxref=GeneID:101055907,GenBank:XM_030251180.2,MGI:MGI:3708120;Name=XM_030251180.2;gbkey=mRNA;gene=Gm15246;model_evidence=Supporting evidence includes similarity to: 1 mRNA%2C 3 ESTs%2C 3 Proteins%2C 54 long SRA reads%2C and 100%25 coverage of the annotated genomic feature by RNAseq alignments%2C including 18 samples with support for all annotated introns;product=predicted gene 15246%2C transcript variant X9;transcript_id=XM_030251180.2;matches_ref_protein=True;valid_ORF=True;extra_copy_number=0
CM058260.1	Liftoff	exon	159099908	159100055	.	+	.	ID=exon-XM_030251180.2-1;Parent=rna-XM_030251180.2;Dbxref=GeneID:101055907,GenBank:XM_030251180.2,MGI:MGI:3708120;gbkey=mRNA;gene=Gm15246;product=predicted gene 15246%2C transcript variant X9;transcript_id=XM_030251180.2;extra_copy_number=0
CM058260.1	Liftoff	exon	159100218	159100314	.	+	.	ID=exon-XM_030251180.2-2;Parent=rna-XM_030251180.2;Dbxref=GeneID:101055907,GenBank:XM_030251180.2,MGI:MGI:3708120;gbkey=mRNA;gene=Gm15246;product=predicted gene 15246%2C transcript variant X9;transcript_id=XM_030251180.2;extra_copy_number=0
CM058260.1	Liftoff	exon	159138197	159138309	.	+	.	ID=exon-XM_030251180.2-3;Parent=rna-XM_030251180.2;Dbxref=GeneID:101055907,GenBank:XM_030251180.2,MGI:MGI:3708120;gbkey=mRNA;gene=Gm15246;product=predicted gene 15246%2C transcript variant X9;transcript_id=XM_030251180.2;extra_copy_number=0
CM058260.1	Liftoff	exon	159145323	159147349	.	+	.	ID=exon-XM_030251180.2-4;Parent=rna-XM_030251180.2;Dbxref=GeneID:101055907,GenBank:XM_030251180.2,MGI:MGI:3708120;gbkey=mRNA;gene=Gm15246;product=predicted gene 15246%2C transcript variant X9;transcript_id=XM_030251180.2;extra_copy_number=0
CM058260.1	Liftoff	CDS	159138276	159138309	.	+	.	ID=cds-XP_030107040.1;Parent=rna-XM_030251180.2;Dbxref=GeneID:101055907,GenBank:XP_030107040.1,MGI:MGI:3708120;Name=XP_030107040.1;gbkey=CDS;gene=Gm15246;product=uncharacterized protein LOC101055907 isoform X1;protein_id=XP_030107040.1;extra_copy_number=0
CM058260.1	Liftoff	CDS	159145323	159147220	.	+	.	ID=cds-XP_030107040.1;Parent=rna-XM_030251180.2;Dbxref=GeneID:101055907,GenBank:XP_030107040.1,MGI:MGI:3708120;Name=XP_030107040.1;gbkey=CDS;gene=Gm15246;product=uncharacterized protein LOC101055907 isoform X1;protein_id=XP_030107040.1;extra_copy_number=0
CM058260.1	Liftoff	gene	159225128	159253219	.	+	.	ID=gene-Gm15245;Dbxref=GeneID:102632673,MGI:MGI:3705110;Name=Gm15245;description=predicted gene 15245;gbkey=Gene;gene=Gm15245;gene_biotype=lncRNA;coverage=1.0;sequence_ID=1.0;extra_copy_number=0;copy_num_ID=gene-Gm15245_0
CM058260.1	Liftoff	lnc_RNA	159225128	159253219	.	+	.	ID=rna-NR_166846.1;Parent=gene-Gm15245;Dbxref=GeneID:102632673,GenBank:NR_166846.1,MGI:MGI:3705110;Name=NR_166846.1;gbkey=ncRNA;gene=Gm15245;product=predicted gene 15245;transcript_id=NR_166846.1;extra_copy_number=0
CM058260.1	Liftoff	exon	159225128	159225261	.	+	.	ID=exon-NR_166846.1-1;Parent=rna-NR_166846.1;Dbxref=GeneID:102632673,GenBank:NR_166846.1,MGI:MGI:3705110;gbkey=ncRNA;gene=Gm15245;product=predicted gene 15245;transcript_id=NR_166846.1;extra_copy_number=0
CM058260.1	Liftoff	exon	159246865	159247001	.	+	.	ID=exon-NR_166846.1-2;Parent=rna-NR_166846.1;Dbxref=GeneID:102632673,GenBank:NR_166846.1,MGI:MGI:3705110;gbkey=ncRNA;gene=Gm15245;product=predicted gene 15245;transcript_id=NR_166846.1;extra_copy_number=0
CM058260.1	Liftoff	exon	159249064	159249115	.	+	.	ID=exon-NR_166846.1-3;Parent=rna-NR_166846.1;Dbxref=GeneID:102632673,GenBank:NR_166846.1,MGI:MGI:3705110;gbkey=ncRNA;gene=Gm15245;product=predicted gene 15245;transcript_id=NR_166846.1;extra_copy_number=0
CM058260.1	Liftoff	exon	159249617	159249728	.	+	.	ID=exon-NR_166846.1-4;Parent=rna-NR_166846.1;Dbxref=GeneID:102632673,GenBank:NR_166846.1,MGI:MGI:3705110;gbkey=ncRNA;gene=Gm15245;product=predicted gene 15245;transcript_id=NR_166846.1;extra_copy_number=0
CM058260.1	Liftoff	exon	159250206	159250311	.	+	.	ID=exon-NR_166846.1-5;Parent=rna-NR_166846.1;Dbxref=GeneID:102632673,GenBank:NR_166846.1,MGI:MGI:3705110;gbkey=ncRNA;gene=Gm15245;product=predicted gene 15245;transcript_id=NR_166846.1;extra_copy_number=0
CM058260.1	Liftoff	exon	159252575	159253219	.	+	.	ID=exon-NR_166846.1-6;Parent=rna-NR_166846.1;Dbxref=GeneID:102632673,GenBank:NR_166846.1,MGI:MGI:3705110;gbkey=ncRNA;gene=Gm15245;product=predicted gene 15245;transcript_id=NR_166846.1;extra_copy_number=0
CM058260.1	Liftoff	gene	159462498	159767597	.	+	.	ID=gene-Mid1;Dbxref=GeneID:17318,MGI:MGI:1100537;Name=Mid1;description=midline 1;gbkey=Gene;gene=Mid1;gene_biotype=protein_coding;gene_synonym=61B3-R,DXHXS1141,Fxy,Trim18;coverage=0.998;sequence_ID=0.975;valid_ORFs=26;extra_copy_number=0;copy_num_ID=gene-Mid1_0
CM058260.1	Liftoff	mRNA	159462498	159766412	.	+	.	ID=rna-XM_036161829.1;Parent=gene-Mid1;Dbxref=GeneID:17318,GenBank:XM_036161829.1,MGI:MGI:1100537;Name=XM_036161829.1;gbkey=mRNA;gene=Mid1;model_evidence=Supporting evidence includes similarity to: 1 mRNA%2C 9 ESTs%2C 31 Proteins%2C 80 long SRA reads%2C and 100%25 coverage of the annotated genomic feature by RNAseq alignments%2C including 21 samples with support for all annotated introns;product=midline 1%2C transcript variant X5;transcript_id=XM_036161829.1;matches_ref_protein=True;valid_ORF=True;extra_copy_number=0
CM058260.1	Liftoff	exon	159462498	159462688	.	+	.	ID=exon-XM_036161829.1-1;Parent=rna-XM_036161829.1;Dbxref=GeneID:17318,GenBank:XM_036161829.1,MGI:MGI:1100537;gbkey=mRNA;gene=Mid1;product=midline 1%2C transcript variant X5;transcript_id=XM_036161829.1;extra_copy_number=0
CM058260.1	Liftoff	exon	159704302	159705017	.	+	.	ID=exon-XM_036161829.1-2;Parent=rna-XM_036161829.1;Dbxref=GeneID:17318,GenBank:XM_036161829.1,MGI:MGI:1100537;gbkey=mRNA;gene=Mid1;product=midline 1%2C transcript variant X5;transcript_id=XM_036161829.1;extra_copy_number=0
CM058260.1	Liftoff	exon	159743413	159743508	.	+	.	ID=exon-XM_036161829.1-3;Parent=rna-XM_036161829.1;Dbxref=GeneID:17318,GenBank:XM_036161829.1,MGI:MGI:1100537;gbkey=mRNA;gene=Mid1;product=midline 1%2C transcript variant X5;transcript_id=XM_036161829.1;extra_copy_number=0
CM058260.1	Liftoff	exon	159754272	159754379	.	+	.	ID=exon-XM_036161829.1-4;Parent=rna-XM_036161829.1;Dbxref=GeneID:17318,GenBank:XM_036161829.1,MGI:MGI:1100537;gbkey=mRNA;gene=Mid1;product=midline 1%2C transcript variant X5;transcript_id=XM_036161829.1;extra_copy_number=0
CM058260.1	Liftoff	exon	159759235	159759383	.	+	.	ID=exon-XM_036161829.1-5;Parent=rna-XM_036161829.1;Dbxref=GeneID:17318,GenBank:XM_036161829.1,MGI:MGI:1100537;gbkey=mRNA;gene=Mid1;product=midline 1%2C transcript variant X5;transcript_id=XM_036161829.1;extra_copy_number=0
CM058260.1	Liftoff	exon	159761307	159761434	.	+	.	ID=exon-XM_036161829.1-6;Parent=rna-XM_036161829.1;Dbxref=GeneID:17318,GenBank:XM_036161829.1,MGI:MGI:1100537;gbkey=mRNA;gene=Mid1;product=midline 1%2C transcript variant X5;transcript_id=XM_036161829.1;extra_copy_number=0
CM058260.1	Liftoff	exon	159762350	159762493	.	+	.	ID=exon-XM_036161829.1-7;Parent=rna-XM_036161829.1;Dbxref=GeneID:17318,GenBank:XM_036161829.1,MGI:MGI:1100537;gbkey=mRNA;gene=Mid1;product=midline 1%2C transcript variant X5;transcript_id=XM_036161829.1;extra_copy_number=0
CM058260.1	Liftoff	exon	159763291	159763452	.	+	.	ID=exon-XM_036161829.1-8;Parent=rna-XM_036161829.1;Dbxref=GeneID:17318,GenBank:XM_036161829.1,MGI:MGI:1100537;gbkey=mRNA;gene=Mid1;product=midline 1%2C transcript variant X5;transcript_id=XM_036161829.1;extra_copy_number=0
CM058260.1	Liftoff	exon	159764617	159764824	.	+	.	ID=exon-XM_036161829.1-9;Parent=rna-XM_036161829.1;Dbxref=GeneID:17318,GenBank:XM_036161829.1,MGI:MGI:1100537;gbkey=mRNA;gene=Mid1;product=midline 1%2C transcript variant X5;transcript_id=XM_036161829.1;extra_copy_number=0
CM058260.1	Liftoff	exon	159765566	159766412	.	+	.	ID=exon-XM_036161829.1-10;Parent=rna-XM_036161829.1;Dbxref=GeneID:17318,GenBank:XM_036161829.1,MGI:MGI:1100537;gbkey=mRNA;gene=Mid1;product=midline 1%2C transcript variant X5;transcript_id=XM_036161829.1;extra_copy_number=0
CM058260.1	Liftoff	CDS	159704358	159705017	.	+	.	ID=cds-XP_036017722.1;Parent=rna-XM_036161829.1;Dbxref=GeneID:17318,GenBank:XP_036017722.1,MGI:MGI:1100537;Name=XP_036017722.1;gbkey=CDS;gene=Mid1;product=E3 ubiquitin-protein ligase Midline-1 isoform X2;protein_id=XP_036017722.1;extra_copy_number=0
CM058260.1	Liftoff	CDS	159743413	159743508	.	+	.	ID=cds-XP_036017722.1;Parent=rna-XM_036161829.1;Dbxref=GeneID:17318,GenBank:XP_036017722.1,MGI:MGI:1100537;Name=XP_036017722.1;gbkey=CDS;gene=Mid1;product=E3 ubiquitin-protein ligase Midline-1 isoform X2;protein_id=XP_036017722.1;extra_copy_number=0
CM058260.1	Liftoff	CDS	159754272	159754379	.	+	.	ID=cds-XP_036017722.1;Parent=rna-XM_036161829.1;Dbxref=GeneID:17318,GenBank:XP_036017722.1,MGI:MGI:1100537;Name=XP_036017722.1;gbkey=CDS;gene=Mid1;product=E3 ubiquitin-protein ligase Midline-1 isoform X2;protein_id=XP_036017722.1;extra_copy_number=0
CM058260.1	Liftoff	CDS	159759235	159759383	.	+	.	ID=cds-XP_036017722.1;Parent=rna-XM_036161829.1;Dbxref=GeneID:17318,GenBank:XP_036017722.1,MGI:MGI:1100537;Name=XP_036017722.1;gbkey=CDS;gene=Mid1;product=E3 ubiquitin-protein ligase Midline-1 isoform X2;protein_id=XP_036017722.1;extra_copy_number=0
CM058260.1	Liftoff	CDS	159761307	159761434	.	+	.	ID=cds-XP_036017722.1;Parent=rna-XM_036161829.1;Dbxref=GeneID:17318,GenBank:XP_036017722.1,MGI:MGI:1100537;Name=XP_036017722.1;gbkey=CDS;gene=Mid1;product=E3 ubiquitin-protein ligase Midline-1 isoform X2;protein_id=XP_036017722.1;extra_copy_number=0
CM058260.1	Liftoff	CDS	159762350	159762493	.	+	.	ID=cds-XP_036017722.1;Parent=rna-XM_036161829.1;Dbxref=GeneID:17318,GenBank:XP_036017722.1,MGI:MGI:1100537;Name=XP_036017722.1;gbkey=CDS;gene=Mid1;product=E3 ubiquitin-protein ligase Midline-1 isoform X2;protein_id=XP_036017722.1;extra_copy_number=0
CM058260.1	Liftoff	CDS	159763291	159763452	.	+	.	ID=cds-XP_036017722.1;Parent=rna-XM_036161829.1;Dbxref=GeneID:17318,GenBank:XP_036017722.1,MGI:MGI:1100537;Name=XP_036017722.1;gbkey=CDS;gene=Mid1;product=E3 ubiquitin-protein ligase Midline-1 isoform X2;protein_id=XP_036017722.1;extra_copy_number=0
CM058260.1	Liftoff	CDS	159764617	159764824	.	+	.	ID=cds-XP_036017722.1;Parent=rna-XM_036161829.1;Dbxref=GeneID:17318,GenBank:XP_036017722.1,MGI:MGI:1100537;Name=XP_036017722.1;gbkey=CDS;gene=Mid1;product=E3 ubiquitin-protein ligase Midline-1 isoform X2;protein_id=XP_036017722.1;extra_copy_number=0
CM058260.1	Liftoff	CDS	159765566	159765914	.	+	.	ID=cds-XP_036017722.1;Parent=rna-XM_036161829.1;Dbxref=GeneID:17318,GenBank:XP_036017722.1,MGI:MGI:1100537;Name=XP_036017722.1;gbkey=CDS;gene=Mid1;product=E3 ubiquitin-protein ligase Midline-1 isoform X2;protein_id=XP_036017722.1;extra_copy_number=0
CM058260.1	Liftoff	mRNA	159462498	159766412	.	+	.	ID=rna-XM_036161833.1;Parent=gene-Mid1;Dbxref=GeneID:17318,GenBank:XM_036161833.1,MGI:MGI:1100537;Name=XM_036161833.1;gbkey=mRNA;gene=Mid1;model_evidence=Supporting evidence includes similarity to: 1 mRNA%2C 5 ESTs%2C 8 Proteins%2C 42 long SRA reads%2C and 100%25 coverage of the annotated genomic feature by RNAseq alignments%2C including 15 samples with support for all annotated introns;product=midline 1%2C transcript variant X15;transcript_id=XM_036161833.1;matches_ref_protein=True;valid_ORF=True;extra_copy_number=0
CM058260.1	Liftoff	exon	159462498	159462688	.	+	.	ID=exon-XM_036161833.1-1;Parent=rna-XM_036161833.1;Dbxref=GeneID:17318,GenBank:XM_036161833.1,MGI:MGI:1100537;gbkey=mRNA;gene=Mid1;product=midline 1%2C transcript variant X15;transcript_id=XM_036161833.1;extra_copy_number=0
CM058260.1	Liftoff	exon	159704302	159705017	.	+	.	ID=exon-XM_036161833.1-2;Parent=rna-XM_036161833.1;Dbxref=GeneID:17318,GenBank:XM_036161833.1,MGI:MGI:1100537;gbkey=mRNA;gene=Mid1;product=midline 1%2C transcript variant X15;transcript_id=XM_036161833.1;extra_copy_number=0
CM058260.1	Liftoff	exon	159743413	159743508	.	+	.	ID=exon-XM_036161833.1-3;Parent=rna-XM_036161833.1;Dbxref=GeneID:17318,GenBank:XM_036161833.1,MGI:MGI:1100537;gbkey=mRNA;gene=Mid1;product=midline 1%2C transcript variant X15;transcript_id=XM_036161833.1;extra_copy_number=0
CM058260.1	Liftoff	exon	159754272	159754379	.	+	.	ID=exon-XM_036161833.1-4;Parent=rna-XM_036161833.1;Dbxref=GeneID:17318,GenBank:XM_036161833.1,MGI:MGI:1100537;gbkey=mRNA;gene=Mid1;product=midline 1%2C transcript variant X15;transcript_id=XM_036161833.1;extra_copy_number=0
CM058260.1	Liftoff	exon	159759235	159759383	.	+	.	ID=exon-XM_036161833.1-5;Parent=rna-XM_036161833.1;Dbxref=GeneID:17318,GenBank:XM_036161833.1,MGI:MGI:1100537;gbkey=mRNA;gene=Mid1;product=midline 1%2C transcript variant X15;transcript_id=XM_036161833.1;extra_copy_number=0
CM058260.1	Liftoff	exon	159761307	159761434	.	+	.	ID=exon-XM_036161833.1-6;Parent=rna-XM_036161833.1;Dbxref=GeneID:17318,GenBank:XM_036161833.1,MGI:MGI:1100537;gbkey=mRNA;gene=Mid1;product=midline 1%2C transcript variant X15;transcript_id=XM_036161833.1;extra_copy_number=0
CM058260.1	Liftoff	exon	159764617	159764824	.	+	.	ID=exon-XM_036161833.1-7;Parent=rna-XM_036161833.1;Dbxref=GeneID:17318,GenBank:XM_036161833.1,MGI:MGI:1100537;gbkey=mRNA;gene=Mid1;product=midline 1%2C transcript variant X15;transcript_id=XM_036161833.1;extra_copy_number=0
CM058260.1	Liftoff	exon	159765566	159766412	.	+	.	ID=exon-XM_036161833.1-8;Parent=rna-XM_036161833.1;Dbxref=GeneID:17318,GenBank:XM_036161833.1,MGI:MGI:1100537;gbkey=mRNA;gene=Mid1;product=midline 1%2C transcript variant X15;transcript_id=XM_036161833.1;extra_copy_number=0
CM058260.1	Liftoff	CDS	159704358	159705017	.	+	.	ID=cds-XP_036017726.1;Parent=rna-XM_036161833.1;Dbxref=GeneID:17318,GenBank:XP_036017726.1,MGI:MGI:1100537;Name=XP_036017726.1;gbkey=CDS;gene=Mid1;product=E3 ubiquitin-protein ligase Midline-1 isoform X7;protein_id=XP_036017726.1;extra_copy_number=0
CM058260.1	Liftoff	CDS	159743413	159743508	.	+	.	ID=cds-XP_036017726.1;Parent=rna-XM_036161833.1;Dbxref=GeneID:17318,GenBank:XP_036017726.1,MGI:MGI:1100537;Name=XP_036017726.1;gbkey=CDS;gene=Mid1;product=E3 ubiquitin-protein ligase Midline-1 isoform X7;protein_id=XP_036017726.1;extra_copy_number=0
CM058260.1	Liftoff	CDS	159754272	159754379	.	+	.	ID=cds-XP_036017726.1;Parent=rna-XM_036161833.1;Dbxref=GeneID:17318,GenBank:XP_036017726.1,MGI:MGI:1100537;Name=XP_036017726.1;gbkey=CDS;gene=Mid1;product=E3 ubiquitin-protein ligase Midline-1 isoform X7;protein_id=XP_036017726.1;extra_copy_number=0
CM058260.1	Liftoff	CDS	159759235	159759383	.	+	.	ID=cds-XP_036017726.1;Parent=rna-XM_036161833.1;Dbxref=GeneID:17318,GenBank:XP_036017726.1,MGI:MGI:1100537;Name=XP_036017726.1;gbkey=CDS;gene=Mid1;product=E3 ubiquitin-protein ligase Midline-1 isoform X7;protein_id=XP_036017726.1;extra_copy_number=0
CM058260.1	Liftoff	CDS	159761307	159761434	.	+	.	ID=cds-XP_036017726.1;Parent=rna-XM_036161833.1;Dbxref=GeneID:17318,GenBank:XP_036017726.1,MGI:MGI:1100537;Name=XP_036017726.1;gbkey=CDS;gene=Mid1;product=E3 ubiquitin-protein ligase Midline-1 isoform X7;protein_id=XP_036017726.1;extra_copy_number=0
CM058260.1	Liftoff	CDS	159764617	159764824	.	+	.	ID=cds-XP_036017726.1;Parent=rna-XM_036161833.1;Dbxref=GeneID:17318,GenBank:XP_036017726.1,MGI:MGI:1100537;Name=XP_036017726.1;gbkey=CDS;gene=Mid1;product=E3 ubiquitin-protein ligase Midline-1 isoform X7;protein_id=XP_036017726.1;extra_copy_number=0
CM058260.1	Liftoff	CDS	159765566	159765914	.	+	.	ID=cds-XP_036017726.1;Parent=rna-XM_036161833.1;Dbxref=GeneID:17318,GenBank:XP_036017726.1,MGI:MGI:1100537;Name=XP_036017726.1;gbkey=CDS;gene=Mid1;product=E3 ubiquitin-protein ligase Midline-1 isoform X7;protein_id=XP_036017726.1;extra_copy_number=0
CM058260.1	Liftoff	mRNA	159462515	159767597	.	+	.	ID=rna-NM_001290512.1;Parent=gene-Mid1;Dbxref=GeneID:17318,GenBank:NM_001290512.1,MGI:MGI:1100537;Name=NM_001290512.1;gbkey=mRNA;gene=Mid1;product=midline 1%2C transcript variant 6;transcript_id=NM_001290512.1;matches_ref_protein=True;valid_ORF=True;extra_copy_number=0
CM058260.1	Liftoff	exon	159462515	159462688	.	+	.	ID=exon-NM_001290512.1-1;Parent=rna-NM_001290512.1;Dbxref=GeneID:17318,GenBank:NM_001290512.1,MGI:MGI:1100537;gbkey=mRNA;gene=Mid1;product=midline 1%2C transcript variant 6;transcript_id=NM_001290512.1;extra_copy_number=0
CM058260.1	Liftoff	exon	159578075	159578127	.	+	.	ID=exon-NM_001290512.1-2;Parent=rna-NM_001290512.1;Dbxref=GeneID:17318,GenBank:NM_001290512.1,MGI:MGI:1100537;gbkey=mRNA;gene=Mid1;product=midline 1%2C transcript variant 6;transcript_id=NM_001290512.1;extra_copy_number=0
CM058260.1	Liftoff	exon	159743413	159743508	.	+	.	ID=exon-NM_001290512.1-3;Parent=rna-NM_001290512.1;Dbxref=GeneID:17318,GenBank:NM_001290512.1,MGI:MGI:1100537;gbkey=mRNA;gene=Mid1;product=midline 1%2C transcript variant 6;transcript_id=NM_001290512.1;extra_copy_number=0
CM058260.1	Liftoff	exon	159754272	159754379	.	+	.	ID=exon-NM_001290512.1-4;Parent=rna-NM_001290512.1;Dbxref=GeneID:17318,GenBank:NM_001290512.1,MGI:MGI:1100537;gbkey=mRNA;gene=Mid1;product=midline 1%2C transcript variant 6;transcript_id=NM_001290512.1;extra_copy_number=0
CM058260.1	Liftoff	exon	159759235	159759383	.	+	.	ID=exon-NM_001290512.1-5;Parent=rna-NM_001290512.1;Dbxref=GeneID:17318,GenBank:NM_001290512.1,MGI:MGI:1100537;gbkey=mRNA;gene=Mid1;product=midline 1%2C transcript variant 6;transcript_id=NM_001290512.1;extra_copy_number=0
CM058260.1	Liftoff	exon	159761307	159761434	.	+	.	ID=exon-NM_001290512.1-6;Parent=rna-NM_001290512.1;Dbxref=GeneID:17318,GenBank:NM_001290512.1,MGI:MGI:1100537;gbkey=mRNA;gene=Mid1;product=midline 1%2C transcript variant 6;transcript_id=NM_001290512.1;extra_copy_number=0
CM058260.1	Liftoff	exon	159762350	159762493	.	+	.	ID=exon-NM_001290512.1-7;Parent=rna-NM_001290512.1;Dbxref=GeneID:17318,GenBank:NM_001290512.1,MGI:MGI:1100537;gbkey=mRNA;gene=Mid1;product=midline 1%2C transcript variant 6;transcript_id=NM_001290512.1;extra_copy_number=0
CM058260.1	Liftoff	exon	159763291	159763452	.	+	.	ID=exon-NM_001290512.1-8;Parent=rna-NM_001290512.1;Dbxref=GeneID:17318,GenBank:NM_001290512.1,MGI:MGI:1100537;gbkey=mRNA;gene=Mid1;product=midline 1%2C transcript variant 6;transcript_id=NM_001290512.1;extra_copy_number=0
CM058260.1	Liftoff	exon	159764617	159764824	.	+	.	ID=exon-NM_001290512.1-9;Parent=rna-NM_001290512.1;Dbxref=GeneID:17318,GenBank:NM_001290512.1,MGI:MGI:1100537;gbkey=mRNA;gene=Mid1;product=midline 1%2C transcript variant 6;transcript_id=NM_001290512.1;extra_copy_number=0
CM058260.1	Liftoff	exon	159765566	159767597	.	+	.	ID=exon-NM_001290512.1-10;Parent=rna-NM_001290512.1;Dbxref=GeneID:17318,GenBank:NM_001290512.1,MGI:MGI:1100537;gbkey=mRNA;gene=Mid1;product=midline 1%2C transcript variant 6;transcript_id=NM_001290512.1;extra_copy_number=0
CM058260.1	Liftoff	CDS	159578086	159578127	.	+	.	ID=cds-NP_001277441.1;Parent=rna-NM_001290512.1;Dbxref=GeneID:17318,GenBank:NP_001277441.1,MGI:MGI:1100537;Name=NP_001277441.1;Note=isoform 4 is encoded by transcript variant 6;gbkey=CDS;gene=Mid1;product=E3 ubiquitin-protein ligase Midline-1 isoform 4;protein_id=NP_001277441.1;extra_copy_number=0
CM058260.1	Liftoff	CDS	159743413	159743508	.	+	.	ID=cds-NP_001277441.1;Parent=rna-NM_001290512.1;Dbxref=GeneID:17318,GenBank:NP_001277441.1,MGI:MGI:1100537;Name=NP_001277441.1;Note=isoform 4 is encoded by transcript variant 6;gbkey=CDS;gene=Mid1;product=E3 ubiquitin-protein ligase Midline-1 isoform 4;protein_id=NP_001277441.1;extra_copy_number=0
CM058260.1	Liftoff	CDS	159754272	159754379	.	+	.	ID=cds-NP_001277441.1;Parent=rna-NM_001290512.1;Dbxref=GeneID:17318,GenBank:NP_001277441.1,MGI:MGI:1100537;Name=NP_001277441.1;Note=isoform 4 is encoded by transcript variant 6;gbkey=CDS;gene=Mid1;product=E3 ubiquitin-protein ligase Midline-1 isoform 4;protein_id=NP_001277441.1;extra_copy_number=0
CM058260.1	Liftoff	CDS	159759235	159759383	.	+	.	ID=cds-NP_001277441.1;Parent=rna-NM_001290512.1;Dbxref=GeneID:17318,GenBank:NP_001277441.1,MGI:MGI:1100537;Name=NP_001277441.1;Note=isoform 4 is encoded by transcript variant 6;gbkey=CDS;gene=Mid1;product=E3 ubiquitin-protein ligase Midline-1 isoform 4;protein_id=NP_001277441.1;extra_copy_number=0
CM058260.1	Liftoff	CDS	159761307	159761434	.	+	.	ID=cds-NP_001277441.1;Parent=rna-NM_001290512.1;Dbxref=GeneID:17318,GenBank:NP_001277441.1,MGI:MGI:1100537;Name=NP_001277441.1;Note=isoform 4 is encoded by transcript variant 6;gbkey=CDS;gene=Mid1;product=E3 ubiquitin-protein ligase Midline-1 isoform 4;protein_id=NP_001277441.1;extra_copy_number=0
CM058260.1	Liftoff	CDS	159762350	159762493	.	+	.	ID=cds-NP_001277441.1;Parent=rna-NM_001290512.1;Dbxref=GeneID:17318,GenBank:NP_001277441.1,MGI:MGI:1100537;Name=NP_001277441.1;Note=isoform 4 is encoded by transcript variant 6;gbkey=CDS;gene=Mid1;product=E3 ubiquitin-protein ligase Midline-1 isoform 4;protein_id=NP_001277441.1;extra_copy_number=0
CM058260.1	Liftoff	CDS	159763291	159763452	.	+	.	ID=cds-NP_001277441.1;Parent=rna-NM_001290512.1;Dbxref=GeneID:17318,GenBank:NP_001277441.1,MGI:MGI:1100537;Name=NP_001277441.1;Note=isoform 4 is encoded by transcript variant 6;gbkey=CDS;gene=Mid1;product=E3 ubiquitin-protein ligase Midline-1 isoform 4;protein_id=NP_001277441.1;extra_copy_number=0
CM058260.1	Liftoff	CDS	159764617	159764824	.	+	.	ID=cds-NP_001277441.1;Parent=rna-NM_001290512.1;Dbxref=GeneID:17318,GenBank:NP_001277441.1,MGI:MGI:1100537;Name=NP_001277441.1;Note=isoform 4 is encoded by transcript variant 6;gbkey=CDS;gene=Mid1;product=E3 ubiquitin-protein ligase Midline-1 isoform 4;protein_id=NP_001277441.1;extra_copy_number=0
CM058260.1	Liftoff	CDS	159765566	159765914	.	+	.	ID=cds-NP_001277441.1;Parent=rna-NM_001290512.1;Dbxref=GeneID:17318,GenBank:NP_001277441.1,MGI:MGI:1100537;Name=NP_001277441.1;Note=isoform 4 is encoded by transcript variant 6;gbkey=CDS;gene=Mid1;product=E3 ubiquitin-protein ligase Midline-1 isoform 4;protein_id=NP_001277441.1;extra_copy_number=0
CM058260.1	Liftoff	mRNA	159462515	159767597	.	+	.	ID=rna-NM_010797.3;Parent=gene-Mid1;Dbxref=GeneID:17318,GenBank:NM_010797.3,MGI:MGI:1100537;Name=NM_010797.3;gbkey=mRNA;gene=Mid1;product=midline 1%2C transcript variant 1;transcript_id=NM_010797.3;matches_ref_protein=True;valid_ORF=True;extra_copy_number=0
CM058260.1	Liftoff	exon	159462515	159462688	.	+	.	ID=exon-NM_010797.3-1;Parent=rna-NM_010797.3;Dbxref=GeneID:17318,GenBank:NM_010797.3,MGI:MGI:1100537;gbkey=mRNA;gene=Mid1;product=midline 1%2C transcript variant 1;transcript_id=NM_010797.3;extra_copy_number=0
CM058260.1	Liftoff	exon	159704302	159705017	.	+	.	ID=exon-NM_010797.3-2;Parent=rna-NM_010797.3;Dbxref=GeneID:17318,GenBank:NM_010797.3,MGI:MGI:1100537;gbkey=mRNA;gene=Mid1;product=midline 1%2C transcript variant 1;transcript_id=NM_010797.3;extra_copy_number=0
CM058260.1	Liftoff	exon	159743413	159743508	.	+	.	ID=exon-NM_010797.3-3;Parent=rna-NM_010797.3;Dbxref=GeneID:17318,GenBank:NM_010797.3,MGI:MGI:1100537;gbkey=mRNA;gene=Mid1;product=midline 1%2C transcript variant 1;transcript_id=NM_010797.3;extra_copy_number=0
CM058260.1	Liftoff	exon	159754272	159754379	.	+	.	ID=exon-NM_010797.3-4;Parent=rna-NM_010797.3;Dbxref=GeneID:17318,GenBank:NM_010797.3,MGI:MGI:1100537;gbkey=mRNA;gene=Mid1;product=midline 1%2C transcript variant 1;transcript_id=NM_010797.3;extra_copy_number=0
CM058260.1	Liftoff	exon	159759235	159759383	.	+	.	ID=exon-NM_010797.3-5;Parent=rna-NM_010797.3;Dbxref=GeneID:17318,GenBank:NM_010797.3,MGI:MGI:1100537;gbkey=mRNA;gene=Mid1;product=midline 1%2C transcript variant 1;transcript_id=NM_010797.3;extra_copy_number=0
CM058260.1	Liftoff	exon	159761307	159761434	.	+	.	ID=exon-NM_010797.3-6;Parent=rna-NM_010797.3;Dbxref=GeneID:17318,GenBank:NM_010797.3,MGI:MGI:1100537;gbkey=mRNA;gene=Mid1;product=midline 1%2C transcript variant 1;transcript_id=NM_010797.3;extra_copy_number=0
CM058260.1	Liftoff	exon	159762350	159762493	.	+	.	ID=exon-NM_010797.3-7;Parent=rna-NM_010797.3;Dbxref=GeneID:17318,GenBank:NM_010797.3,MGI:MGI:1100537;gbkey=mRNA;gene=Mid1;product=midline 1%2C transcript variant 1;transcript_id=NM_010797.3;extra_copy_number=0
CM058260.1	Liftoff	exon	159763252	159763452	.	+	.	ID=exon-NM_010797.3-8;Parent=rna-NM_010797.3;Dbxref=GeneID:17318,GenBank:NM_010797.3,MGI:MGI:1100537;gbkey=mRNA;gene=Mid1;product=midline 1%2C transcript variant 1;transcript_id=NM_010797.3;extra_copy_number=0
CM058260.1	Liftoff	exon	159764617	159764824	.	+	.	ID=exon-NM_010797.3-9;Parent=rna-NM_010797.3;Dbxref=GeneID:17318,GenBank:NM_010797.3,MGI:MGI:1100537;gbkey=mRNA;gene=Mid1;product=midline 1%2C transcript variant 1;transcript_id=NM_010797.3;extra_copy_number=0
CM058260.1	Liftoff	exon	159765566	159767597	.	+	.	ID=exon-NM_010797.3-10;Parent=rna-NM_010797.3;Dbxref=GeneID:17318,GenBank:NM_010797.3,MGI:MGI:1100537;gbkey=mRNA;gene=Mid1;product=midline 1%2C transcript variant 1;transcript_id=NM_010797.3;extra_copy_number=0
CM058260.1	Liftoff	CDS	159704358	159705017	.	+	.	ID=cds-NP_034927.2;Parent=rna-NM_010797.3;Dbxref=CCDS:CCDS41215.1,GeneID:17318,GenBank:NP_034927.2,MGI:MGI:1100537;Name=NP_034927.2;Note=isoform 1 is encoded by transcript variant 1;gbkey=CDS;gene=Mid1;product=E3 ubiquitin-protein ligase Midline-1 isoform 1;protein_id=NP_034927.2;extra_copy_number=0
CM058260.1	Liftoff	CDS	159743413	159743508	.	+	.	ID=cds-NP_034927.2;Parent=rna-NM_010797.3;Dbxref=CCDS:CCDS41215.1,GeneID:17318,GenBank:NP_034927.2,MGI:MGI:1100537;Name=NP_034927.2;Note=isoform 1 is encoded by transcript variant 1;gbkey=CDS;gene=Mid1;product=E3 ubiquitin-protein ligase Midline-1 isoform 1;protein_id=NP_034927.2;extra_copy_number=0
CM058260.1	Liftoff	CDS	159754272	159754379	.	+	.	ID=cds-NP_034927.2;Parent=rna-NM_010797.3;Dbxref=CCDS:CCDS41215.1,GeneID:17318,GenBank:NP_034927.2,MGI:MGI:1100537;Name=NP_034927.2;Note=isoform 1 is encoded by transcript variant 1;gbkey=CDS;gene=Mid1;product=E3 ubiquitin-protein ligase Midline-1 isoform 1;protein_id=NP_034927.2;extra_copy_number=0
CM058260.1	Liftoff	CDS	159759235	159759383	.	+	.	ID=cds-NP_034927.2;Parent=rna-NM_010797.3;Dbxref=CCDS:CCDS41215.1,GeneID:17318,GenBank:NP_034927.2,MGI:MGI:1100537;Name=NP_034927.2;Note=isoform 1 is encoded by transcript variant 1;gbkey=CDS;gene=Mid1;product=E3 ubiquitin-protein ligase Midline-1 isoform 1;protein_id=NP_034927.2;extra_copy_number=0
CM058260.1	Liftoff	CDS	159761307	159761434	.	+	.	ID=cds-NP_034927.2;Parent=rna-NM_010797.3;Dbxref=CCDS:CCDS41215.1,GeneID:17318,GenBank:NP_034927.2,MGI:MGI:1100537;Name=NP_034927.2;Note=isoform 1 is encoded by transcript variant 1;gbkey=CDS;gene=Mid1;product=E3 ubiquitin-protein ligase Midline-1 isoform 1;protein_id=NP_034927.2;extra_copy_number=0
CM058260.1	Liftoff	CDS	159762350	159762493	.	+	.	ID=cds-NP_034927.2;Parent=rna-NM_010797.3;Dbxref=CCDS:CCDS41215.1,GeneID:17318,GenBank:NP_034927.2,MGI:MGI:1100537;Name=NP_034927.2;Note=isoform 1 is encoded by transcript variant 1;gbkey=CDS;gene=Mid1;product=E3 ubiquitin-protein ligase Midline-1 isoform 1;protein_id=NP_034927.2;extra_copy_number=0
CM058260.1	Liftoff	CDS	159763252	159763452	.	+	.	ID=cds-NP_034927.2;Parent=rna-NM_010797.3;Dbxref=CCDS:CCDS41215.1,GeneID:17318,GenBank:NP_034927.2,MGI:MGI:1100537;Name=NP_034927.2;Note=isoform 1 is encoded by transcript variant 1;gbkey=CDS;gene=Mid1;product=E3 ubiquitin-protein ligase Midline-1 isoform 1;protein_id=NP_034927.2;extra_copy_number=0
CM058260.1	Liftoff	CDS	159764617	159764824	.	+	.	ID=cds-NP_034927.2;Parent=rna-NM_010797.3;Dbxref=CCDS:CCDS41215.1,GeneID:17318,GenBank:NP_034927.2,MGI:MGI:1100537;Name=NP_034927.2;Note=isoform 1 is encoded by transcript variant 1;gbkey=CDS;gene=Mid1;product=E3 ubiquitin-protein ligase Midline-1 isoform 1;protein_id=NP_034927.2;extra_copy_number=0
CM058260.1	Liftoff	CDS	159765566	159765914	.	+	.	ID=cds-NP_034927.2;Parent=rna-NM_010797.3;Dbxref=CCDS:CCDS41215.1,GeneID:17318,GenBank:NP_034927.2,MGI:MGI:1100537;Name=NP_034927.2;Note=isoform 1 is encoded by transcript variant 1;gbkey=CDS;gene=Mid1;product=E3 ubiquitin-protein ligase Midline-1 isoform 1;protein_id=NP_034927.2;extra_copy_number=0
CM058260.1	Liftoff	mRNA	159604364	159766412	.	+	.	ID=rna-XM_017318409.3;Parent=gene-Mid1;Dbxref=GeneID:17318,GenBank:XM_017318409.3,MGI:MGI:1100537;Name=XM_017318409.3;gbkey=mRNA;gene=Mid1;model_evidence=Supporting evidence includes similarity to: 1 mRNA%2C 6 ESTs%2C 15 Proteins%2C 49 long SRA reads%2C and 100%25 coverage of the annotated genomic feature by RNAseq alignments%2C including 14 samples with support for all annotated introns;product=midline 1%2C transcript variant X2;transcript_id=XM_017318409.3;matches_ref_protein=True;valid_ORF=True;extra_copy_number=0
CM058260.1	Liftoff	exon	159604364	159604654	.	+	.	ID=exon-XM_017318409.3-1;Parent=rna-XM_017318409.3;Dbxref=GeneID:17318,GenBank:XM_017318409.3,MGI:MGI:1100537;gbkey=mRNA;gene=Mid1;product=midline 1%2C transcript variant X2;transcript_id=XM_017318409.3;extra_copy_number=0
CM058260.1	Liftoff	exon	159605088	159605568	.	+	.	ID=exon-XM_017318409.3-2;Parent=rna-XM_017318409.3;Dbxref=GeneID:17318,GenBank:XM_017318409.3,MGI:MGI:1100537;gbkey=mRNA;gene=Mid1;product=midline 1%2C transcript variant X2;transcript_id=XM_017318409.3;extra_copy_number=0
CM058260.1	Liftoff	exon	159704302	159705017	.	+	.	ID=exon-XM_017318409.3-3;Parent=rna-XM_017318409.3;Dbxref=GeneID:17318,GenBank:XM_017318409.3,MGI:MGI:1100537;gbkey=mRNA;gene=Mid1;product=midline 1%2C transcript variant X2;transcript_id=XM_017318409.3;extra_copy_number=0
CM058260.1	Liftoff	exon	159743413	159743508	.	+	.	ID=exon-XM_017318409.3-4;Parent=rna-XM_017318409.3;Dbxref=GeneID:17318,GenBank:XM_017318409.3,MGI:MGI:1100537;gbkey=mRNA;gene=Mid1;product=midline 1%2C transcript variant X2;transcript_id=XM_017318409.3;extra_copy_number=0
CM058260.1	Liftoff	exon	159754272	159754379	.	+	.	ID=exon-XM_017318409.3-5;Parent=rna-XM_017318409.3;Dbxref=GeneID:17318,GenBank:XM_017318409.3,MGI:MGI:1100537;gbkey=mRNA;gene=Mid1;product=midline 1%2C transcript variant X2;transcript_id=XM_017318409.3;extra_copy_number=0
CM058260.1	Liftoff	exon	159759235	159759383	.	+	.	ID=exon-XM_017318409.3-6;Parent=rna-XM_017318409.3;Dbxref=GeneID:17318,GenBank:XM_017318409.3,MGI:MGI:1100537;gbkey=mRNA;gene=Mid1;product=midline 1%2C transcript variant X2;transcript_id=XM_017318409.3;extra_copy_number=0
CM058260.1	Liftoff	exon	159761307	159761434	.	+	.	ID=exon-XM_017318409.3-7;Parent=rna-XM_017318409.3;Dbxref=GeneID:17318,GenBank:XM_017318409.3,MGI:MGI:1100537;gbkey=mRNA;gene=Mid1;product=midline 1%2C transcript variant X2;transcript_id=XM_017318409.3;extra_copy_number=0
CM058260.1	Liftoff	exon	159762350	159762493	.	+	.	ID=exon-XM_017318409.3-8;Parent=rna-XM_017318409.3;Dbxref=GeneID:17318,GenBank:XM_017318409.3,MGI:MGI:1100537;gbkey=mRNA;gene=Mid1;product=midline 1%2C transcript variant X2;transcript_id=XM_017318409.3;extra_copy_number=0
CM058260.1	Liftoff	exon	159763252	159763452	.	+	.	ID=exon-XM_017318409.3-9;Parent=rna-XM_017318409.3;Dbxref=GeneID:17318,GenBank:XM_017318409.3,MGI:MGI:1100537;gbkey=mRNA;gene=Mid1;product=midline 1%2C transcript variant X2;transcript_id=XM_017318409.3;extra_copy_number=0
CM058260.1	Liftoff	exon	159764617	159764824	.	+	.	ID=exon-XM_017318409.3-10;Parent=rna-XM_017318409.3;Dbxref=GeneID:17318,GenBank:XM_017318409.3,MGI:MGI:1100537;gbkey=mRNA;gene=Mid1;product=midline 1%2C transcript variant X2;transcript_id=XM_017318409.3;extra_copy_number=0
CM058260.1	Liftoff	exon	159765566	159766412	.	+	.	ID=exon-XM_017318409.3-11;Parent=rna-XM_017318409.3;Dbxref=GeneID:17318,GenBank:XM_017318409.3,MGI:MGI:1100537;gbkey=mRNA;gene=Mid1;product=midline 1%2C transcript variant X2;transcript_id=XM_017318409.3;extra_copy_number=0
CM058260.1	Liftoff	CDS	159704358	159705017	.	+	.	ID=cds-XP_017173898.1;Parent=rna-XM_017318409.3;Dbxref=GeneID:17318,GenBank:XP_017173898.1,MGI:MGI:1100537;Name=XP_017173898.1;gbkey=CDS;gene=Mid1;product=E3 ubiquitin-protein ligase Midline-1 isoform X1;protein_id=XP_017173898.1;extra_copy_number=0
CM058260.1	Liftoff	CDS	159743413	159743508	.	+	.	ID=cds-XP_017173898.1;Parent=rna-XM_017318409.3;Dbxref=GeneID:17318,GenBank:XP_017173898.1,MGI:MGI:1100537;Name=XP_017173898.1;gbkey=CDS;gene=Mid1;product=E3 ubiquitin-protein ligase Midline-1 isoform X1;protein_id=XP_017173898.1;extra_copy_number=0
CM058260.1	Liftoff	CDS	159754272	159754379	.	+	.	ID=cds-XP_017173898.1;Parent=rna-XM_017318409.3;Dbxref=GeneID:17318,GenBank:XP_017173898.1,MGI:MGI:1100537;Name=XP_017173898.1;gbkey=CDS;gene=Mid1;product=E3 ubiquitin-protein ligase Midline-1 isoform X1;protein_id=XP_017173898.1;extra_copy_number=0
CM058260.1	Liftoff	CDS	159759235	159759383	.	+	.	ID=cds-XP_017173898.1;Parent=rna-XM_017318409.3;Dbxref=GeneID:17318,GenBank:XP_017173898.1,MGI:MGI:1100537;Name=XP_017173898.1;gbkey=CDS;gene=Mid1;product=E3 ubiquitin-protein ligase Midline-1 isoform X1;protein_id=XP_017173898.1;extra_copy_number=0
CM058260.1	Liftoff	CDS	159761307	159761434	.	+	.	ID=cds-XP_017173898.1;Parent=rna-XM_017318409.3;Dbxref=GeneID:17318,GenBank:XP_017173898.1,MGI:MGI:1100537;Name=XP_017173898.1;gbkey=CDS;gene=Mid1;product=E3 ubiquitin-protein ligase Midline-1 isoform X1;protein_id=XP_017173898.1;extra_copy_number=0
CM058260.1	Liftoff	CDS	159762350	159762493	.	+	.	ID=cds-XP_017173898.1;Parent=rna-XM_017318409.3;Dbxref=GeneID:17318,GenBank:XP_017173898.1,MGI:MGI:1100537;Name=XP_017173898.1;gbkey=CDS;gene=Mid1;product=E3 ubiquitin-protein ligase Midline-1 isoform X1;protein_id=XP_017173898.1;extra_copy_number=0
CM058260.1	Liftoff	CDS	159763252	159763452	.	+	.	ID=cds-XP_017173898.1;Parent=rna-XM_017318409.3;Dbxref=GeneID:17318,GenBank:XP_017173898.1,MGI:MGI:1100537;Name=XP_017173898.1;gbkey=CDS;gene=Mid1;product=E3 ubiquitin-protein ligase Midline-1 isoform X1;protein_id=XP_017173898.1;extra_copy_number=0
CM058260.1	Liftoff	CDS	159764617	159764824	.	+	.	ID=cds-XP_017173898.1;Parent=rna-XM_017318409.3;Dbxref=GeneID:17318,GenBank:XP_017173898.1,MGI:MGI:1100537;Name=XP_017173898.1;gbkey=CDS;gene=Mid1;product=E3 ubiquitin-protein ligase Midline-1 isoform X1;protein_id=XP_017173898.1;extra_copy_number=0
CM058260.1	Liftoff	CDS	159765566	159765914	.	+	.	ID=cds-XP_017173898.1;Parent=rna-XM_017318409.3;Dbxref=GeneID:17318,GenBank:XP_017173898.1,MGI:MGI:1100537;Name=XP_017173898.1;gbkey=CDS;gene=Mid1;product=E3 ubiquitin-protein ligase Midline-1 isoform X1;protein_id=XP_017173898.1;extra_copy_number=0
CM058260.1	Liftoff	mRNA	159604367	159766412	.	+	.	ID=rna-XM_036161832.1;Parent=gene-Mid1;Dbxref=GeneID:17318,GenBank:XM_036161832.1,MGI:MGI:1100537;Name=XM_036161832.1;gbkey=mRNA;gene=Mid1;model_evidence=Supporting evidence includes similarity to: 1 mRNA%2C 5 ESTs%2C 8 Proteins%2C 45 long SRA reads%2C and 100%25 coverage of the annotated genomic feature by RNAseq alignments%2C including 14 samples with support for all annotated introns;product=midline 1%2C transcript variant X14;transcript_id=XM_036161832.1;matches_ref_protein=True;valid_ORF=True;extra_copy_number=0
CM058260.1	Liftoff	exon	159604367	159604654	.	+	.	ID=exon-XM_036161832.1-1;Parent=rna-XM_036161832.1;Dbxref=GeneID:17318,GenBank:XM_036161832.1,MGI:MGI:1100537;gbkey=mRNA;gene=Mid1;product=midline 1%2C transcript variant X14;transcript_id=XM_036161832.1;extra_copy_number=0
CM058260.1	Liftoff	exon	159605088	159605568	.	+	.	ID=exon-XM_036161832.1-2;Parent=rna-XM_036161832.1;Dbxref=GeneID:17318,GenBank:XM_036161832.1,MGI:MGI:1100537;gbkey=mRNA;gene=Mid1;product=midline 1%2C transcript variant X14;transcript_id=XM_036161832.1;extra_copy_number=0
CM058260.1	Liftoff	exon	159704302	159705017	.	+	.	ID=exon-XM_036161832.1-3;Parent=rna-XM_036161832.1;Dbxref=GeneID:17318,GenBank:XM_036161832.1,MGI:MGI:1100537;gbkey=mRNA;gene=Mid1;product=midline 1%2C transcript variant X14;transcript_id=XM_036161832.1;extra_copy_number=0
CM058260.1	Liftoff	exon	159743413	159743508	.	+	.	ID=exon-XM_036161832.1-4;Parent=rna-XM_036161832.1;Dbxref=GeneID:17318,GenBank:XM_036161832.1,MGI:MGI:1100537;gbkey=mRNA;gene=Mid1;product=midline 1%2C transcript variant X14;transcript_id=XM_036161832.1;extra_copy_number=0
CM058260.1	Liftoff	exon	159754272	159754379	.	+	.	ID=exon-XM_036161832.1-5;Parent=rna-XM_036161832.1;Dbxref=GeneID:17318,GenBank:XM_036161832.1,MGI:MGI:1100537;gbkey=mRNA;gene=Mid1;product=midline 1%2C transcript variant X14;transcript_id=XM_036161832.1;extra_copy_number=0
CM058260.1	Liftoff	exon	159759235	159759383	.	+	.	ID=exon-XM_036161832.1-6;Parent=rna-XM_036161832.1;Dbxref=GeneID:17318,GenBank:XM_036161832.1,MGI:MGI:1100537;gbkey=mRNA;gene=Mid1;product=midline 1%2C transcript variant X14;transcript_id=XM_036161832.1;extra_copy_number=0
CM058260.1	Liftoff	exon	159761307	159761434	.	+	.	ID=exon-XM_036161832.1-7;Parent=rna-XM_036161832.1;Dbxref=GeneID:17318,GenBank:XM_036161832.1,MGI:MGI:1100537;gbkey=mRNA;gene=Mid1;product=midline 1%2C transcript variant X14;transcript_id=XM_036161832.1;extra_copy_number=0
CM058260.1	Liftoff	exon	159764617	159764824	.	+	.	ID=exon-XM_036161832.1-8;Parent=rna-XM_036161832.1;Dbxref=GeneID:17318,GenBank:XM_036161832.1,MGI:MGI:1100537;gbkey=mRNA;gene=Mid1;product=midline 1%2C transcript variant X14;transcript_id=XM_036161832.1;extra_copy_number=0
CM058260.1	Liftoff	exon	159765566	159766412	.	+	.	ID=exon-XM_036161832.1-9;Parent=rna-XM_036161832.1;Dbxref=GeneID:17318,GenBank:XM_036161832.1,MGI:MGI:1100537;gbkey=mRNA;gene=Mid1;product=midline 1%2C transcript variant X14;transcript_id=XM_036161832.1;extra_copy_number=0
CM058260.1	Liftoff	CDS	159704358	159705017	.	+	.	ID=cds-XP_036017725.1;Parent=rna-XM_036161832.1;Dbxref=GeneID:17318,GenBank:XP_036017725.1,MGI:MGI:1100537;Name=XP_036017725.1;gbkey=CDS;gene=Mid1;product=E3 ubiquitin-protein ligase Midline-1 isoform X7;protein_id=XP_036017725.1;extra_copy_number=0
CM058260.1	Liftoff	CDS	159743413	159743508	.	+	.	ID=cds-XP_036017725.1;Parent=rna-XM_036161832.1;Dbxref=GeneID:17318,GenBank:XP_036017725.1,MGI:MGI:1100537;Name=XP_036017725.1;gbkey=CDS;gene=Mid1;product=E3 ubiquitin-protein ligase Midline-1 isoform X7;protein_id=XP_036017725.1;extra_copy_number=0
CM058260.1	Liftoff	CDS	159754272	159754379	.	+	.	ID=cds-XP_036017725.1;Parent=rna-XM_036161832.1;Dbxref=GeneID:17318,GenBank:XP_036017725.1,MGI:MGI:1100537;Name=XP_036017725.1;gbkey=CDS;gene=Mid1;product=E3 ubiquitin-protein ligase Midline-1 isoform X7;protein_id=XP_036017725.1;extra_copy_number=0
CM058260.1	Liftoff	CDS	159759235	159759383	.	+	.	ID=cds-XP_036017725.1;Parent=rna-XM_036161832.1;Dbxref=GeneID:17318,GenBank:XP_036017725.1,MGI:MGI:1100537;Name=XP_036017725.1;gbkey=CDS;gene=Mid1;product=E3 ubiquitin-protein ligase Midline-1 isoform X7;protein_id=XP_036017725.1;extra_copy_number=0
CM058260.1	Liftoff	CDS	159761307	159761434	.	+	.	ID=cds-XP_036017725.1;Parent=rna-XM_036161832.1;Dbxref=GeneID:17318,GenBank:XP_036017725.1,MGI:MGI:1100537;Name=XP_036017725.1;gbkey=CDS;gene=Mid1;product=E3 ubiquitin-protein ligase Midline-1 isoform X7;protein_id=XP_036017725.1;extra_copy_number=0
CM058260.1	Liftoff	CDS	159764617	159764824	.	+	.	ID=cds-XP_036017725.1;Parent=rna-XM_036161832.1;Dbxref=GeneID:17318,GenBank:XP_036017725.1,MGI:MGI:1100537;Name=XP_036017725.1;gbkey=CDS;gene=Mid1;product=E3 ubiquitin-protein ligase Midline-1 isoform X7;protein_id=XP_036017725.1;extra_copy_number=0
CM058260.1	Liftoff	CDS	159765566	159765914	.	+	.	ID=cds-XP_036017725.1;Parent=rna-XM_036161832.1;Dbxref=GeneID:17318,GenBank:XP_036017725.1,MGI:MGI:1100537;Name=XP_036017725.1;gbkey=CDS;gene=Mid1;product=E3 ubiquitin-protein ligase Midline-1 isoform X7;protein_id=XP_036017725.1;extra_copy_number=0
CM058260.1	Liftoff	mRNA	159604372	159766412	.	+	.	ID=rna-XM_011247789.4;Parent=gene-Mid1;Dbxref=GeneID:17318,GenBank:XM_011247789.4,MGI:MGI:1100537;Name=XM_011247789.4;gbkey=mRNA;gene=Mid1;model_evidence=Supporting evidence includes similarity to: 2 mRNAs%2C 9 ESTs%2C 31 Proteins%2C 81 long SRA reads%2C and 100%25 coverage of the annotated genomic feature by RNAseq alignments%2C including 16 samples with support for all annotated introns;product=midline 1%2C transcript variant X4;transcript_id=XM_011247789.4;matches_ref_protein=True;valid_ORF=True;extra_copy_number=0
CM058260.1	Liftoff	exon	159604372	159604654	.	+	.	ID=exon-XM_011247789.4-1;Parent=rna-XM_011247789.4;Dbxref=GeneID:17318,GenBank:XM_011247789.4,MGI:MGI:1100537;gbkey=mRNA;gene=Mid1;product=midline 1%2C transcript variant X4;transcript_id=XM_011247789.4;extra_copy_number=0
CM058260.1	Liftoff	exon	159605088	159605568	.	+	.	ID=exon-XM_011247789.4-2;Parent=rna-XM_011247789.4;Dbxref=GeneID:17318,GenBank:XM_011247789.4,MGI:MGI:1100537;gbkey=mRNA;gene=Mid1;product=midline 1%2C transcript variant X4;transcript_id=XM_011247789.4;extra_copy_number=0
CM058260.1	Liftoff	exon	159704302	159705017	.	+	.	ID=exon-XM_011247789.4-3;Parent=rna-XM_011247789.4;Dbxref=GeneID:17318,GenBank:XM_011247789.4,MGI:MGI:1100537;gbkey=mRNA;gene=Mid1;product=midline 1%2C transcript variant X4;transcript_id=XM_011247789.4;extra_copy_number=0
CM058260.1	Liftoff	exon	159743413	159743508	.	+	.	ID=exon-XM_011247789.4-4;Parent=rna-XM_011247789.4;Dbxref=GeneID:17318,GenBank:XM_011247789.4,MGI:MGI:1100537;gbkey=mRNA;gene=Mid1;product=midline 1%2C transcript variant X4;transcript_id=XM_011247789.4;extra_copy_number=0
CM058260.1	Liftoff	exon	159754272	159754379	.	+	.	ID=exon-XM_011247789.4-5;Parent=rna-XM_011247789.4;Dbxref=GeneID:17318,GenBank:XM_011247789.4,MGI:MGI:1100537;gbkey=mRNA;gene=Mid1;product=midline 1%2C transcript variant X4;transcript_id=XM_011247789.4;extra_copy_number=0
CM058260.1	Liftoff	exon	159759235	159759383	.	+	.	ID=exon-XM_011247789.4-6;Parent=rna-XM_011247789.4;Dbxref=GeneID:17318,GenBank:XM_011247789.4,MGI:MGI:1100537;gbkey=mRNA;gene=Mid1;product=midline 1%2C transcript variant X4;transcript_id=XM_011247789.4;extra_copy_number=0
CM058260.1	Liftoff	exon	159761307	159761434	.	+	.	ID=exon-XM_011247789.4-7;Parent=rna-XM_011247789.4;Dbxref=GeneID:17318,GenBank:XM_011247789.4,MGI:MGI:1100537;gbkey=mRNA;gene=Mid1;product=midline 1%2C transcript variant X4;transcript_id=XM_011247789.4;extra_copy_number=0
CM058260.1	Liftoff	exon	159762350	159762493	.	+	.	ID=exon-XM_011247789.4-8;Parent=rna-XM_011247789.4;Dbxref=GeneID:17318,GenBank:XM_011247789.4,MGI:MGI:1100537;gbkey=mRNA;gene=Mid1;product=midline 1%2C transcript variant X4;transcript_id=XM_011247789.4;extra_copy_number=0
CM058260.1	Liftoff	exon	159763291	159763452	.	+	.	ID=exon-XM_011247789.4-9;Parent=rna-XM_011247789.4;Dbxref=GeneID:17318,GenBank:XM_011247789.4,MGI:MGI:1100537;gbkey=mRNA;gene=Mid1;product=midline 1%2C transcript variant X4;transcript_id=XM_011247789.4;extra_copy_number=0
CM058260.1	Liftoff	exon	159764617	159764824	.	+	.	ID=exon-XM_011247789.4-10;Parent=rna-XM_011247789.4;Dbxref=GeneID:17318,GenBank:XM_011247789.4,MGI:MGI:1100537;gbkey=mRNA;gene=Mid1;product=midline 1%2C transcript variant X4;transcript_id=XM_011247789.4;extra_copy_number=0
CM058260.1	Liftoff	exon	159765566	159766412	.	+	.	ID=exon-XM_011247789.4-11;Parent=rna-XM_011247789.4;Dbxref=GeneID:17318,GenBank:XM_011247789.4,MGI:MGI:1100537;gbkey=mRNA;gene=Mid1;product=midline 1%2C transcript variant X4;transcript_id=XM_011247789.4;extra_copy_number=0
CM058260.1	Liftoff	CDS	159704358	159705017	.	+	.	ID=cds-XP_011246091.1;Parent=rna-XM_011247789.4;Dbxref=GeneID:17318,GenBank:XP_011246091.1,MGI:MGI:1100537;Name=XP_011246091.1;gbkey=CDS;gene=Mid1;product=E3 ubiquitin-protein ligase Midline-1 isoform X2;protein_id=XP_011246091.1;extra_copy_number=0
CM058260.1	Liftoff	CDS	159743413	159743508	.	+	.	ID=cds-XP_011246091.1;Parent=rna-XM_011247789.4;Dbxref=GeneID:17318,GenBank:XP_011246091.1,MGI:MGI:1100537;Name=XP_011246091.1;gbkey=CDS;gene=Mid1;product=E3 ubiquitin-protein ligase Midline-1 isoform X2;protein_id=XP_011246091.1;extra_copy_number=0
CM058260.1	Liftoff	CDS	159754272	159754379	.	+	.	ID=cds-XP_011246091.1;Parent=rna-XM_011247789.4;Dbxref=GeneID:17318,GenBank:XP_011246091.1,MGI:MGI:1100537;Name=XP_011246091.1;gbkey=CDS;gene=Mid1;product=E3 ubiquitin-protein ligase Midline-1 isoform X2;protein_id=XP_011246091.1;extra_copy_number=0
CM058260.1	Liftoff	CDS	159759235	159759383	.	+	.	ID=cds-XP_011246091.1;Parent=rna-XM_011247789.4;Dbxref=GeneID:17318,GenBank:XP_011246091.1,MGI:MGI:1100537;Name=XP_011246091.1;gbkey=CDS;gene=Mid1;product=E3 ubiquitin-protein ligase Midline-1 isoform X2;protein_id=XP_011246091.1;extra_copy_number=0
CM058260.1	Liftoff	CDS	159761307	159761434	.	+	.	ID=cds-XP_011246091.1;Parent=rna-XM_011247789.4;Dbxref=GeneID:17318,GenBank:XP_011246091.1,MGI:MGI:1100537;Name=XP_011246091.1;gbkey=CDS;gene=Mid1;product=E3 ubiquitin-protein ligase Midline-1 isoform X2;protein_id=XP_011246091.1;extra_copy_number=0
CM058260.1	Liftoff	CDS	159762350	159762493	.	+	.	ID=cds-XP_011246091.1;Parent=rna-XM_011247789.4;Dbxref=GeneID:17318,GenBank:XP_011246091.1,MGI:MGI:1100537;Name=XP_011246091.1;gbkey=CDS;gene=Mid1;product=E3 ubiquitin-protein ligase Midline-1 isoform X2;protein_id=XP_011246091.1;extra_copy_number=0
CM058260.1	Liftoff	CDS	159763291	159763452	.	+	.	ID=cds-XP_011246091.1;Parent=rna-XM_011247789.4;Dbxref=GeneID:17318,GenBank:XP_011246091.1,MGI:MGI:1100537;Name=XP_011246091.1;gbkey=CDS;gene=Mid1;product=E3 ubiquitin-protein ligase Midline-1 isoform X2;protein_id=XP_011246091.1;extra_copy_number=0
CM058260.1	Liftoff	CDS	159764617	159764824	.	+	.	ID=cds-XP_011246091.1;Parent=rna-XM_011247789.4;Dbxref=GeneID:17318,GenBank:XP_011246091.1,MGI:MGI:1100537;Name=XP_011246091.1;gbkey=CDS;gene=Mid1;product=E3 ubiquitin-protein ligase Midline-1 isoform X2;protein_id=XP_011246091.1;extra_copy_number=0
CM058260.1	Liftoff	CDS	159765566	159765914	.	+	.	ID=cds-XP_011246091.1;Parent=rna-XM_011247789.4;Dbxref=GeneID:17318,GenBank:XP_011246091.1,MGI:MGI:1100537;Name=XP_011246091.1;gbkey=CDS;gene=Mid1;product=E3 ubiquitin-protein ligase Midline-1 isoform X2;protein_id=XP_011246091.1;extra_copy_number=0
CM058260.1	Liftoff	mRNA	159604372	159766412	.	+	.	ID=rna-XM_030251243.2;Parent=gene-Mid1;Dbxref=GeneID:17318,GenBank:XM_030251243.2,MGI:MGI:1100537;Name=XM_030251243.2;gbkey=mRNA;gene=Mid1;model_evidence=Supporting evidence includes similarity to: 1 mRNA%2C 8 ESTs%2C 10 Proteins%2C 56 long SRA reads%2C and 100%25 coverage of the annotated genomic feature by RNAseq alignments%2C including 11 samples with support for all annotated introns;product=midline 1%2C transcript variant X11;transcript_id=XM_030251243.2;matches_ref_protein=True;valid_ORF=True;extra_copy_number=0
CM058260.1	Liftoff	exon	159604372	159604654	.	+	.	ID=exon-XM_030251243.2-1;Parent=rna-XM_030251243.2;Dbxref=GeneID:17318,GenBank:XM_030251243.2,MGI:MGI:1100537;gbkey=mRNA;gene=Mid1;product=midline 1%2C transcript variant X11;transcript_id=XM_030251243.2;extra_copy_number=0
CM058260.1	Liftoff	exon	159605088	159605568	.	+	.	ID=exon-XM_030251243.2-2;Parent=rna-XM_030251243.2;Dbxref=GeneID:17318,GenBank:XM_030251243.2,MGI:MGI:1100537;gbkey=mRNA;gene=Mid1;product=midline 1%2C transcript variant X11;transcript_id=XM_030251243.2;extra_copy_number=0
CM058260.1	Liftoff	exon	159704302	159705017	.	+	.	ID=exon-XM_030251243.2-3;Parent=rna-XM_030251243.2;Dbxref=GeneID:17318,GenBank:XM_030251243.2,MGI:MGI:1100537;gbkey=mRNA;gene=Mid1;product=midline 1%2C transcript variant X11;transcript_id=XM_030251243.2;extra_copy_number=0
CM058260.1	Liftoff	exon	159743413	159743508	.	+	.	ID=exon-XM_030251243.2-4;Parent=rna-XM_030251243.2;Dbxref=GeneID:17318,GenBank:XM_030251243.2,MGI:MGI:1100537;gbkey=mRNA;gene=Mid1;product=midline 1%2C transcript variant X11;transcript_id=XM_030251243.2;extra_copy_number=0
CM058260.1	Liftoff	exon	159759235	159759383	.	+	.	ID=exon-XM_030251243.2-5;Parent=rna-XM_030251243.2;Dbxref=GeneID:17318,GenBank:XM_030251243.2,MGI:MGI:1100537;gbkey=mRNA;gene=Mid1;product=midline 1%2C transcript variant X11;transcript_id=XM_030251243.2;extra_copy_number=0
CM058260.1	Liftoff	exon	159761307	159761434	.	+	.	ID=exon-XM_030251243.2-6;Parent=rna-XM_030251243.2;Dbxref=GeneID:17318,GenBank:XM_030251243.2,MGI:MGI:1100537;gbkey=mRNA;gene=Mid1;product=midline 1%2C transcript variant X11;transcript_id=XM_030251243.2;extra_copy_number=0
CM058260.1	Liftoff	exon	159762350	159762493	.	+	.	ID=exon-XM_030251243.2-7;Parent=rna-XM_030251243.2;Dbxref=GeneID:17318,GenBank:XM_030251243.2,MGI:MGI:1100537;gbkey=mRNA;gene=Mid1;product=midline 1%2C transcript variant X11;transcript_id=XM_030251243.2;extra_copy_number=0
CM058260.1	Liftoff	exon	159763291	159763452	.	+	.	ID=exon-XM_030251243.2-8;Parent=rna-XM_030251243.2;Dbxref=GeneID:17318,GenBank:XM_030251243.2,MGI:MGI:1100537;gbkey=mRNA;gene=Mid1;product=midline 1%2C transcript variant X11;transcript_id=XM_030251243.2;extra_copy_number=0
CM058260.1	Liftoff	exon	159764617	159764824	.	+	.	ID=exon-XM_030251243.2-9;Parent=rna-XM_030251243.2;Dbxref=GeneID:17318,GenBank:XM_030251243.2,MGI:MGI:1100537;gbkey=mRNA;gene=Mid1;product=midline 1%2C transcript variant X11;transcript_id=XM_030251243.2;extra_copy_number=0
CM058260.1	Liftoff	exon	159765566	159766412	.	+	.	ID=exon-XM_030251243.2-10;Parent=rna-XM_030251243.2;Dbxref=GeneID:17318,GenBank:XM_030251243.2,MGI:MGI:1100537;gbkey=mRNA;gene=Mid1;product=midline 1%2C transcript variant X11;transcript_id=XM_030251243.2;extra_copy_number=0
CM058260.1	Liftoff	CDS	159704358	159705017	.	+	.	ID=cds-XP_030107103.1;Parent=rna-XM_030251243.2;Dbxref=GeneID:17318,GenBank:XP_030107103.1,MGI:MGI:1100537;Name=XP_030107103.1;gbkey=CDS;gene=Mid1;product=E3 ubiquitin-protein ligase Midline-1 isoform X5;protein_id=XP_030107103.1;extra_copy_number=0
CM058260.1	Liftoff	CDS	159743413	159743508	.	+	.	ID=cds-XP_030107103.1;Parent=rna-XM_030251243.2;Dbxref=GeneID:17318,GenBank:XP_030107103.1,MGI:MGI:1100537;Name=XP_030107103.1;gbkey=CDS;gene=Mid1;product=E3 ubiquitin-protein ligase Midline-1 isoform X5;protein_id=XP_030107103.1;extra_copy_number=0
CM058260.1	Liftoff	CDS	159759235	159759383	.	+	.	ID=cds-XP_030107103.1;Parent=rna-XM_030251243.2;Dbxref=GeneID:17318,GenBank:XP_030107103.1,MGI:MGI:1100537;Name=XP_030107103.1;gbkey=CDS;gene=Mid1;product=E3 ubiquitin-protein ligase Midline-1 isoform X5;protein_id=XP_030107103.1;extra_copy_number=0
CM058260.1	Liftoff	CDS	159761307	159761434	.	+	.	ID=cds-XP_030107103.1;Parent=rna-XM_030251243.2;Dbxref=GeneID:17318,GenBank:XP_030107103.1,MGI:MGI:1100537;Name=XP_030107103.1;gbkey=CDS;gene=Mid1;product=E3 ubiquitin-protein ligase Midline-1 isoform X5;protein_id=XP_030107103.1;extra_copy_number=0
CM058260.1	Liftoff	CDS	159762350	159762493	.	+	.	ID=cds-XP_030107103.1;Parent=rna-XM_030251243.2;Dbxref=GeneID:17318,GenBank:XP_030107103.1,MGI:MGI:1100537;Name=XP_030107103.1;gbkey=CDS;gene=Mid1;product=E3 ubiquitin-protein ligase Midline-1 isoform X5;protein_id=XP_030107103.1;extra_copy_number=0
CM058260.1	Liftoff	CDS	159763291	159763452	.	+	.	ID=cds-XP_030107103.1;Parent=rna-XM_030251243.2;Dbxref=GeneID:17318,GenBank:XP_030107103.1,MGI:MGI:1100537;Name=XP_030107103.1;gbkey=CDS;gene=Mid1;product=E3 ubiquitin-protein ligase Midline-1 isoform X5;protein_id=XP_030107103.1;extra_copy_number=0
CM058260.1	Liftoff	CDS	159764617	159764824	.	+	.	ID=cds-XP_030107103.1;Parent=rna-XM_030251243.2;Dbxref=GeneID:17318,GenBank:XP_030107103.1,MGI:MGI:1100537;Name=XP_030107103.1;gbkey=CDS;gene=Mid1;product=E3 ubiquitin-protein ligase Midline-1 isoform X5;protein_id=XP_030107103.1;extra_copy_number=0
CM058260.1	Liftoff	CDS	159765566	159765914	.	+	.	ID=cds-XP_030107103.1;Parent=rna-XM_030251243.2;Dbxref=GeneID:17318,GenBank:XP_030107103.1,MGI:MGI:1100537;Name=XP_030107103.1;gbkey=CDS;gene=Mid1;product=E3 ubiquitin-protein ligase Midline-1 isoform X5;protein_id=XP_030107103.1;extra_copy_number=0
CM058260.1	Liftoff	mRNA	159604374	159766412	.	+	.	ID=rna-XM_030251244.2;Parent=gene-Mid1;Dbxref=GeneID:17318,GenBank:XM_030251244.2,MGI:MGI:1100537;Name=XM_030251244.2;gbkey=mRNA;gene=Mid1;model_evidence=Supporting evidence includes similarity to: 1 mRNA%2C 11 ESTs%2C 14 Proteins%2C 66 long SRA reads%2C and 100%25 coverage of the annotated genomic feature by RNAseq alignments%2C including 15 samples with support for all annotated introns;product=midline 1%2C transcript variant X12;transcript_id=XM_030251244.2;matches_ref_protein=True;valid_ORF=True;extra_copy_number=0
CM058260.1	Liftoff	exon	159604374	159604654	.	+	.	ID=exon-XM_030251244.2-1;Parent=rna-XM_030251244.2;Dbxref=GeneID:17318,GenBank:XM_030251244.2,MGI:MGI:1100537;gbkey=mRNA;gene=Mid1;product=midline 1%2C transcript variant X12;transcript_id=XM_030251244.2;extra_copy_number=0
CM058260.1	Liftoff	exon	159605088	159605568	.	+	.	ID=exon-XM_030251244.2-2;Parent=rna-XM_030251244.2;Dbxref=GeneID:17318,GenBank:XM_030251244.2,MGI:MGI:1100537;gbkey=mRNA;gene=Mid1;product=midline 1%2C transcript variant X12;transcript_id=XM_030251244.2;extra_copy_number=0
CM058260.1	Liftoff	exon	159704302	159704903	.	+	.	ID=exon-XM_030251244.2-3;Parent=rna-XM_030251244.2;Dbxref=GeneID:17318,GenBank:XM_030251244.2,MGI:MGI:1100537;gbkey=mRNA;gene=Mid1;product=midline 1%2C transcript variant X12;transcript_id=XM_030251244.2;extra_copy_number=0
CM058260.1	Liftoff	exon	159743413	159743508	.	+	.	ID=exon-XM_030251244.2-4;Parent=rna-XM_030251244.2;Dbxref=GeneID:17318,GenBank:XM_030251244.2,MGI:MGI:1100537;gbkey=mRNA;gene=Mid1;product=midline 1%2C transcript variant X12;transcript_id=XM_030251244.2;extra_copy_number=0
CM058260.1	Liftoff	exon	159754272	159754379	.	+	.	ID=exon-XM_030251244.2-5;Parent=rna-XM_030251244.2;Dbxref=GeneID:17318,GenBank:XM_030251244.2,MGI:MGI:1100537;gbkey=mRNA;gene=Mid1;product=midline 1%2C transcript variant X12;transcript_id=XM_030251244.2;extra_copy_number=0
CM058260.1	Liftoff	exon	159759235	159759383	.	+	.	ID=exon-XM_030251244.2-6;Parent=rna-XM_030251244.2;Dbxref=GeneID:17318,GenBank:XM_030251244.2,MGI:MGI:1100537;gbkey=mRNA;gene=Mid1;product=midline 1%2C transcript variant X12;transcript_id=XM_030251244.2;extra_copy_number=0
CM058260.1	Liftoff	exon	159761307	159761434	.	+	.	ID=exon-XM_030251244.2-7;Parent=rna-XM_030251244.2;Dbxref=GeneID:17318,GenBank:XM_030251244.2,MGI:MGI:1100537;gbkey=mRNA;gene=Mid1;product=midline 1%2C transcript variant X12;transcript_id=XM_030251244.2;extra_copy_number=0
CM058260.1	Liftoff	exon	159762350	159762493	.	+	.	ID=exon-XM_030251244.2-8;Parent=rna-XM_030251244.2;Dbxref=GeneID:17318,GenBank:XM_030251244.2,MGI:MGI:1100537;gbkey=mRNA;gene=Mid1;product=midline 1%2C transcript variant X12;transcript_id=XM_030251244.2;extra_copy_number=0
CM058260.1	Liftoff	exon	159763291	159763452	.	+	.	ID=exon-XM_030251244.2-9;Parent=rna-XM_030251244.2;Dbxref=GeneID:17318,GenBank:XM_030251244.2,MGI:MGI:1100537;gbkey=mRNA;gene=Mid1;product=midline 1%2C transcript variant X12;transcript_id=XM_030251244.2;extra_copy_number=0
CM058260.1	Liftoff	exon	159764617	159764824	.	+	.	ID=exon-XM_030251244.2-10;Parent=rna-XM_030251244.2;Dbxref=GeneID:17318,GenBank:XM_030251244.2,MGI:MGI:1100537;gbkey=mRNA;gene=Mid1;product=midline 1%2C transcript variant X12;transcript_id=XM_030251244.2;extra_copy_number=0
CM058260.1	Liftoff	exon	159765566	159766412	.	+	.	ID=exon-XM_030251244.2-11;Parent=rna-XM_030251244.2;Dbxref=GeneID:17318,GenBank:XM_030251244.2,MGI:MGI:1100537;gbkey=mRNA;gene=Mid1;product=midline 1%2C transcript variant X12;transcript_id=XM_030251244.2;extra_copy_number=0
CM058260.1	Liftoff	CDS	159704358	159704903	.	+	.	ID=cds-XP_030107104.1;Parent=rna-XM_030251244.2;Dbxref=GeneID:17318,GenBank:XP_030107104.1,MGI:MGI:1100537;Name=XP_030107104.1;gbkey=CDS;gene=Mid1;product=E3 ubiquitin-protein ligase Midline-1 isoform X6;protein_id=XP_030107104.1;extra_copy_number=0
CM058260.1	Liftoff	CDS	159743413	159743508	.	+	.	ID=cds-XP_030107104.1;Parent=rna-XM_030251244.2;Dbxref=GeneID:17318,GenBank:XP_030107104.1,MGI:MGI:1100537;Name=XP_030107104.1;gbkey=CDS;gene=Mid1;product=E3 ubiquitin-protein ligase Midline-1 isoform X6;protein_id=XP_030107104.1;extra_copy_number=0
CM058260.1	Liftoff	CDS	159754272	159754379	.	+	.	ID=cds-XP_030107104.1;Parent=rna-XM_030251244.2;Dbxref=GeneID:17318,GenBank:XP_030107104.1,MGI:MGI:1100537;Name=XP_030107104.1;gbkey=CDS;gene=Mid1;product=E3 ubiquitin-protein ligase Midline-1 isoform X6;protein_id=XP_030107104.1;extra_copy_number=0
CM058260.1	Liftoff	CDS	159759235	159759383	.	+	.	ID=cds-XP_030107104.1;Parent=rna-XM_030251244.2;Dbxref=GeneID:17318,GenBank:XP_030107104.1,MGI:MGI:1100537;Name=XP_030107104.1;gbkey=CDS;gene=Mid1;product=E3 ubiquitin-protein ligase Midline-1 isoform X6;protein_id=XP_030107104.1;extra_copy_number=0
CM058260.1	Liftoff	CDS	159761307	159761434	.	+	.	ID=cds-XP_030107104.1;Parent=rna-XM_030251244.2;Dbxref=GeneID:17318,GenBank:XP_030107104.1,MGI:MGI:1100537;Name=XP_030107104.1;gbkey=CDS;gene=Mid1;product=E3 ubiquitin-protein ligase Midline-1 isoform X6;protein_id=XP_030107104.1;extra_copy_number=0
CM058260.1	Liftoff	CDS	159762350	159762493	.	+	.	ID=cds-XP_030107104.1;Parent=rna-XM_030251244.2;Dbxref=GeneID:17318,GenBank:XP_030107104.1,MGI:MGI:1100537;Name=XP_030107104.1;gbkey=CDS;gene=Mid1;product=E3 ubiquitin-protein ligase Midline-1 isoform X6;protein_id=XP_030107104.1;extra_copy_number=0
CM058260.1	Liftoff	CDS	159763291	159763452	.	+	.	ID=cds-XP_030107104.1;Parent=rna-XM_030251244.2;Dbxref=GeneID:17318,GenBank:XP_030107104.1,MGI:MGI:1100537;Name=XP_030107104.1;gbkey=CDS;gene=Mid1;product=E3 ubiquitin-protein ligase Midline-1 isoform X6;protein_id=XP_030107104.1;extra_copy_number=0
CM058260.1	Liftoff	CDS	159764617	159764824	.	+	.	ID=cds-XP_030107104.1;Parent=rna-XM_030251244.2;Dbxref=GeneID:17318,GenBank:XP_030107104.1,MGI:MGI:1100537;Name=XP_030107104.1;gbkey=CDS;gene=Mid1;product=E3 ubiquitin-protein ligase Midline-1 isoform X6;protein_id=XP_030107104.1;extra_copy_number=0
CM058260.1	Liftoff	CDS	159765566	159765914	.	+	.	ID=cds-XP_030107104.1;Parent=rna-XM_030251244.2;Dbxref=GeneID:17318,GenBank:XP_030107104.1,MGI:MGI:1100537;Name=XP_030107104.1;gbkey=CDS;gene=Mid1;product=E3 ubiquitin-protein ligase Midline-1 isoform X6;protein_id=XP_030107104.1;extra_copy_number=0
CM058260.1	Liftoff	mRNA	159605502	159767597	.	+	.	ID=rna-NM_001290504.1;Parent=gene-Mid1;Dbxref=GeneID:17318,GenBank:NM_001290504.1,MGI:MGI:1100537;Name=NM_001290504.1;gbkey=mRNA;gene=Mid1;product=midline 1%2C transcript variant 3;transcript_id=NM_001290504.1;matches_ref_protein=True;valid_ORF=True;extra_copy_number=0
CM058260.1	Liftoff	exon	159605502	159605568	.	+	.	ID=exon-NM_001290504.1-1;Parent=rna-NM_001290504.1;Dbxref=GeneID:17318,GenBank:NM_001290504.1,MGI:MGI:1100537;gbkey=mRNA;gene=Mid1;product=midline 1%2C transcript variant 3;transcript_id=NM_001290504.1;extra_copy_number=0
CM058260.1	Liftoff	exon	159704302	159705017	.	+	.	ID=exon-NM_001290504.1-2;Parent=rna-NM_001290504.1;Dbxref=GeneID:17318,GenBank:NM_001290504.1,MGI:MGI:1100537;gbkey=mRNA;gene=Mid1;product=midline 1%2C transcript variant 3;transcript_id=NM_001290504.1;extra_copy_number=0
CM058260.1	Liftoff	exon	159743413	159743508	.	+	.	ID=exon-NM_001290504.1-3;Parent=rna-NM_001290504.1;Dbxref=GeneID:17318,GenBank:NM_001290504.1,MGI:MGI:1100537;gbkey=mRNA;gene=Mid1;product=midline 1%2C transcript variant 3;transcript_id=NM_001290504.1;extra_copy_number=0
CM058260.1	Liftoff	exon	159754272	159754379	.	+	.	ID=exon-NM_001290504.1-4;Parent=rna-NM_001290504.1;Dbxref=GeneID:17318,GenBank:NM_001290504.1,MGI:MGI:1100537;gbkey=mRNA;gene=Mid1;product=midline 1%2C transcript variant 3;transcript_id=NM_001290504.1;extra_copy_number=0
CM058260.1	Liftoff	exon	159759235	159759383	.	+	.	ID=exon-NM_001290504.1-5;Parent=rna-NM_001290504.1;Dbxref=GeneID:17318,GenBank:NM_001290504.1,MGI:MGI:1100537;gbkey=mRNA;gene=Mid1;product=midline 1%2C transcript variant 3;transcript_id=NM_001290504.1;extra_copy_number=0
CM058260.1	Liftoff	exon	159761307	159761434	.	+	.	ID=exon-NM_001290504.1-6;Parent=rna-NM_001290504.1;Dbxref=GeneID:17318,GenBank:NM_001290504.1,MGI:MGI:1100537;gbkey=mRNA;gene=Mid1;product=midline 1%2C transcript variant 3;transcript_id=NM_001290504.1;extra_copy_number=0
CM058260.1	Liftoff	exon	159762350	159762493	.	+	.	ID=exon-NM_001290504.1-7;Parent=rna-NM_001290504.1;Dbxref=GeneID:17318,GenBank:NM_001290504.1,MGI:MGI:1100537;gbkey=mRNA;gene=Mid1;product=midline 1%2C transcript variant 3;transcript_id=NM_001290504.1;extra_copy_number=0
CM058260.1	Liftoff	exon	159763291	159763452	.	+	.	ID=exon-NM_001290504.1-8;Parent=rna-NM_001290504.1;Dbxref=GeneID:17318,GenBank:NM_001290504.1,MGI:MGI:1100537;gbkey=mRNA;gene=Mid1;product=midline 1%2C transcript variant 3;transcript_id=NM_001290504.1;extra_copy_number=0
CM058260.1	Liftoff	exon	159764617	159764824	.	+	.	ID=exon-NM_001290504.1-9;Parent=rna-NM_001290504.1;Dbxref=GeneID:17318,GenBank:NM_001290504.1,MGI:MGI:1100537;gbkey=mRNA;gene=Mid1;product=midline 1%2C transcript variant 3;transcript_id=NM_001290504.1;extra_copy_number=0
CM058260.1	Liftoff	exon	159765566	159767597	.	+	.	ID=exon-NM_001290504.1-10;Parent=rna-NM_001290504.1;Dbxref=GeneID:17318,GenBank:NM_001290504.1,MGI:MGI:1100537;gbkey=mRNA;gene=Mid1;product=midline 1%2C transcript variant 3;transcript_id=NM_001290504.1;extra_copy_number=0
CM058260.1	Liftoff	CDS	159704358	159705017	.	+	.	ID=cds-NP_001277433.1;Parent=rna-NM_001290504.1;Dbxref=GeneID:17318,GenBank:NP_001277433.1,MGI:MGI:1100537;Name=NP_001277433.1;Note=isoform 2 is encoded by transcript variant 3;gbkey=CDS;gene=Mid1;product=E3 ubiquitin-protein ligase Midline-1 isoform 2;protein_id=NP_001277433.1;extra_copy_number=0
CM058260.1	Liftoff	CDS	159743413	159743508	.	+	.	ID=cds-NP_001277433.1;Parent=rna-NM_001290504.1;Dbxref=GeneID:17318,GenBank:NP_001277433.1,MGI:MGI:1100537;Name=NP_001277433.1;Note=isoform 2 is encoded by transcript variant 3;gbkey=CDS;gene=Mid1;product=E3 ubiquitin-protein ligase Midline-1 isoform 2;protein_id=NP_001277433.1;extra_copy_number=0
CM058260.1	Liftoff	CDS	159754272	159754379	.	+	.	ID=cds-NP_001277433.1;Parent=rna-NM_001290504.1;Dbxref=GeneID:17318,GenBank:NP_001277433.1,MGI:MGI:1100537;Name=NP_001277433.1;Note=isoform 2 is encoded by transcript variant 3;gbkey=CDS;gene=Mid1;product=E3 ubiquitin-protein ligase Midline-1 isoform 2;protein_id=NP_001277433.1;extra_copy_number=0
CM058260.1	Liftoff	CDS	159759235	159759383	.	+	.	ID=cds-NP_001277433.1;Parent=rna-NM_001290504.1;Dbxref=GeneID:17318,GenBank:NP_001277433.1,MGI:MGI:1100537;Name=NP_001277433.1;Note=isoform 2 is encoded by transcript variant 3;gbkey=CDS;gene=Mid1;product=E3 ubiquitin-protein ligase Midline-1 isoform 2;protein_id=NP_001277433.1;extra_copy_number=0
CM058260.1	Liftoff	CDS	159761307	159761434	.	+	.	ID=cds-NP_001277433.1;Parent=rna-NM_001290504.1;Dbxref=GeneID:17318,GenBank:NP_001277433.1,MGI:MGI:1100537;Name=NP_001277433.1;Note=isoform 2 is encoded by transcript variant 3;gbkey=CDS;gene=Mid1;product=E3 ubiquitin-protein ligase Midline-1 isoform 2;protein_id=NP_001277433.1;extra_copy_number=0
CM058260.1	Liftoff	CDS	159762350	159762493	.	+	.	ID=cds-NP_001277433.1;Parent=rna-NM_001290504.1;Dbxref=GeneID:17318,GenBank:NP_001277433.1,MGI:MGI:1100537;Name=NP_001277433.1;Note=isoform 2 is encoded by transcript variant 3;gbkey=CDS;gene=Mid1;product=E3 ubiquitin-protein ligase Midline-1 isoform 2;protein_id=NP_001277433.1;extra_copy_number=0
CM058260.1	Liftoff	CDS	159763291	159763452	.	+	.	ID=cds-NP_001277433.1;Parent=rna-NM_001290504.1;Dbxref=GeneID:17318,GenBank:NP_001277433.1,MGI:MGI:1100537;Name=NP_001277433.1;Note=isoform 2 is encoded by transcript variant 3;gbkey=CDS;gene=Mid1;product=E3 ubiquitin-protein ligase Midline-1 isoform 2;protein_id=NP_001277433.1;extra_copy_number=0
CM058260.1	Liftoff	CDS	159764617	159764824	.	+	.	ID=cds-NP_001277433.1;Parent=rna-NM_001290504.1;Dbxref=GeneID:17318,GenBank:NP_001277433.1,MGI:MGI:1100537;Name=NP_001277433.1;Note=isoform 2 is encoded by transcript variant 3;gbkey=CDS;gene=Mid1;product=E3 ubiquitin-protein ligase Midline-1 isoform 2;protein_id=NP_001277433.1;extra_copy_number=0
CM058260.1	Liftoff	CDS	159765566	159765914	.	+	.	ID=cds-NP_001277433.1;Parent=rna-NM_001290504.1;Dbxref=GeneID:17318,GenBank:NP_001277433.1,MGI:MGI:1100537;Name=NP_001277433.1;Note=isoform 2 is encoded by transcript variant 3;gbkey=CDS;gene=Mid1;product=E3 ubiquitin-protein ligase Midline-1 isoform 2;protein_id=NP_001277433.1;extra_copy_number=0
CM058260.1	Liftoff	mRNA	159656827	159766412	.	+	.	ID=rna-XM_030251242.2;Parent=gene-Mid1;Dbxref=GeneID:17318,GenBank:XM_030251242.2,MGI:MGI:1100537;Name=XM_030251242.2;gbkey=mRNA;gene=Mid1;model_evidence=Supporting evidence includes similarity to: 2 mRNAs%2C 14 ESTs%2C 10 Proteins%2C 68 long SRA reads%2C and 100%25 coverage of the annotated genomic feature by RNAseq alignments%2C including 17 samples with support for all annotated introns;product=midline 1%2C transcript variant X10;transcript_id=XM_030251242.2;matches_ref_protein=True;valid_ORF=True;extra_copy_number=0
CM058260.1	Liftoff	exon	159656827	159657252	.	+	.	ID=exon-XM_030251242.2-1;Parent=rna-XM_030251242.2;Dbxref=GeneID:17318,GenBank:XM_030251242.2,MGI:MGI:1100537;gbkey=mRNA;gene=Mid1;product=midline 1%2C transcript variant X10;transcript_id=XM_030251242.2;extra_copy_number=0
CM058260.1	Liftoff	exon	159704302	159705017	.	+	.	ID=exon-XM_030251242.2-2;Parent=rna-XM_030251242.2;Dbxref=GeneID:17318,GenBank:XM_030251242.2,MGI:MGI:1100537;gbkey=mRNA;gene=Mid1;product=midline 1%2C transcript variant X10;transcript_id=XM_030251242.2;extra_copy_number=0
CM058260.1	Liftoff	exon	159743413	159743508	.	+	.	ID=exon-XM_030251242.2-3;Parent=rna-XM_030251242.2;Dbxref=GeneID:17318,GenBank:XM_030251242.2,MGI:MGI:1100537;gbkey=mRNA;gene=Mid1;product=midline 1%2C transcript variant X10;transcript_id=XM_030251242.2;extra_copy_number=0
CM058260.1	Liftoff	exon	159759235	159759383	.	+	.	ID=exon-XM_030251242.2-4;Parent=rna-XM_030251242.2;Dbxref=GeneID:17318,GenBank:XM_030251242.2,MGI:MGI:1100537;gbkey=mRNA;gene=Mid1;product=midline 1%2C transcript variant X10;transcript_id=XM_030251242.2;extra_copy_number=0
CM058260.1	Liftoff	exon	159761307	159761434	.	+	.	ID=exon-XM_030251242.2-5;Parent=rna-XM_030251242.2;Dbxref=GeneID:17318,GenBank:XM_030251242.2,MGI:MGI:1100537;gbkey=mRNA;gene=Mid1;product=midline 1%2C transcript variant X10;transcript_id=XM_030251242.2;extra_copy_number=0
CM058260.1	Liftoff	exon	159762350	159762493	.	+	.	ID=exon-XM_030251242.2-6;Parent=rna-XM_030251242.2;Dbxref=GeneID:17318,GenBank:XM_030251242.2,MGI:MGI:1100537;gbkey=mRNA;gene=Mid1;product=midline 1%2C transcript variant X10;transcript_id=XM_030251242.2;extra_copy_number=0
CM058260.1	Liftoff	exon	159763291	159763452	.	+	.	ID=exon-XM_030251242.2-7;Parent=rna-XM_030251242.2;Dbxref=GeneID:17318,GenBank:XM_030251242.2,MGI:MGI:1100537;gbkey=mRNA;gene=Mid1;product=midline 1%2C transcript variant X10;transcript_id=XM_030251242.2;extra_copy_number=0
CM058260.1	Liftoff	exon	159764617	159764824	.	+	.	ID=exon-XM_030251242.2-8;Parent=rna-XM_030251242.2;Dbxref=GeneID:17318,GenBank:XM_030251242.2,MGI:MGI:1100537;gbkey=mRNA;gene=Mid1;product=midline 1%2C transcript variant X10;transcript_id=XM_030251242.2;extra_copy_number=0
CM058260.1	Liftoff	exon	159765566	159766412	.	+	.	ID=exon-XM_030251242.2-9;Parent=rna-XM_030251242.2;Dbxref=GeneID:17318,GenBank:XM_030251242.2,MGI:MGI:1100537;gbkey=mRNA;gene=Mid1;product=midline 1%2C transcript variant X10;transcript_id=XM_030251242.2;extra_copy_number=0
CM058260.1	Liftoff	CDS	159704358	159705017	.	+	.	ID=cds-XP_030107102.1;Parent=rna-XM_030251242.2;Dbxref=GeneID:17318,GenBank:XP_030107102.1,MGI:MGI:1100537;Name=XP_030107102.1;gbkey=CDS;gene=Mid1;product=E3 ubiquitin-protein ligase Midline-1 isoform X5;protein_id=XP_030107102.1;extra_copy_number=0
CM058260.1	Liftoff	CDS	159743413	159743508	.	+	.	ID=cds-XP_030107102.1;Parent=rna-XM_030251242.2;Dbxref=GeneID:17318,GenBank:XP_030107102.1,MGI:MGI:1100537;Name=XP_030107102.1;gbkey=CDS;gene=Mid1;product=E3 ubiquitin-protein ligase Midline-1 isoform X5;protein_id=XP_030107102.1;extra_copy_number=0
CM058260.1	Liftoff	CDS	159759235	159759383	.	+	.	ID=cds-XP_030107102.1;Parent=rna-XM_030251242.2;Dbxref=GeneID:17318,GenBank:XP_030107102.1,MGI:MGI:1100537;Name=XP_030107102.1;gbkey=CDS;gene=Mid1;product=E3 ubiquitin-protein ligase Midline-1 isoform X5;protein_id=XP_030107102.1;extra_copy_number=0
CM058260.1	Liftoff	CDS	159761307	159761434	.	+	.	ID=cds-XP_030107102.1;Parent=rna-XM_030251242.2;Dbxref=GeneID:17318,GenBank:XP_030107102.1,MGI:MGI:1100537;Name=XP_030107102.1;gbkey=CDS;gene=Mid1;product=E3 ubiquitin-protein ligase Midline-1 isoform X5;protein_id=XP_030107102.1;extra_copy_number=0
CM058260.1	Liftoff	CDS	159762350	159762493	.	+	.	ID=cds-XP_030107102.1;Parent=rna-XM_030251242.2;Dbxref=GeneID:17318,GenBank:XP_030107102.1,MGI:MGI:1100537;Name=XP_030107102.1;gbkey=CDS;gene=Mid1;product=E3 ubiquitin-protein ligase Midline-1 isoform X5;protein_id=XP_030107102.1;extra_copy_number=0
CM058260.1	Liftoff	CDS	159763291	159763452	.	+	.	ID=cds-XP_030107102.1;Parent=rna-XM_030251242.2;Dbxref=GeneID:17318,GenBank:XP_030107102.1,MGI:MGI:1100537;Name=XP_030107102.1;gbkey=CDS;gene=Mid1;product=E3 ubiquitin-protein ligase Midline-1 isoform X5;protein_id=XP_030107102.1;extra_copy_number=0
CM058260.1	Liftoff	CDS	159764617	159764824	.	+	.	ID=cds-XP_030107102.1;Parent=rna-XM_030251242.2;Dbxref=GeneID:17318,GenBank:XP_030107102.1,MGI:MGI:1100537;Name=XP_030107102.1;gbkey=CDS;gene=Mid1;product=E3 ubiquitin-protein ligase Midline-1 isoform X5;protein_id=XP_030107102.1;extra_copy_number=0
CM058260.1	Liftoff	CDS	159765566	159765914	.	+	.	ID=cds-XP_030107102.1;Parent=rna-XM_030251242.2;Dbxref=GeneID:17318,GenBank:XP_030107102.1,MGI:MGI:1100537;Name=XP_030107102.1;gbkey=CDS;gene=Mid1;product=E3 ubiquitin-protein ligase Midline-1 isoform X5;protein_id=XP_030107102.1;extra_copy_number=0
CM058260.1	Liftoff	mRNA	159656900	159762363	.	+	.	ID=rna-XM_036161836.1;Parent=gene-Mid1;Dbxref=GeneID:17318,GenBank:XM_036161836.1,MGI:MGI:1100537;Name=XM_036161836.1;gbkey=mRNA;gene=Mid1;model_evidence=Supporting evidence includes similarity to: 3 mRNAs%2C 6 ESTs%2C 3 Proteins%2C 37 long SRA reads%2C and 100%25 coverage of the annotated genomic feature by RNAseq alignments%2C including 21 samples with support for all annotated introns;product=midline 1%2C transcript variant X19;transcript_id=XM_036161836.1;matches_ref_protein=False;valid_ORF=True;extra_copy_number=0
CM058260.1	Liftoff	exon	159656900	159657252	.	+	.	ID=exon-XM_036161836.1-1;Parent=rna-XM_036161836.1;Dbxref=GeneID:17318,GenBank:XM_036161836.1,MGI:MGI:1100537;gbkey=mRNA;gene=Mid1;product=midline 1%2C transcript variant X19;transcript_id=XM_036161836.1;extra_copy_number=0
CM058260.1	Liftoff	exon	159704302	159705017	.	+	.	ID=exon-XM_036161836.1-2;Parent=rna-XM_036161836.1;Dbxref=GeneID:17318,GenBank:XM_036161836.1,MGI:MGI:1100537;gbkey=mRNA;gene=Mid1;product=midline 1%2C transcript variant X19;transcript_id=XM_036161836.1;extra_copy_number=0
CM058260.1	Liftoff	exon	159743413	159743508	.	+	.	ID=exon-XM_036161836.1-3;Parent=rna-XM_036161836.1;Dbxref=GeneID:17318,GenBank:XM_036161836.1,MGI:MGI:1100537;gbkey=mRNA;gene=Mid1;product=midline 1%2C transcript variant X19;transcript_id=XM_036161836.1;extra_copy_number=0
CM058260.1	Liftoff	exon	159754272	159754379	.	+	.	ID=exon-XM_036161836.1-4;Parent=rna-XM_036161836.1;Dbxref=GeneID:17318,GenBank:XM_036161836.1,MGI:MGI:1100537;gbkey=mRNA;gene=Mid1;product=midline 1%2C transcript variant X19;transcript_id=XM_036161836.1;extra_copy_number=0
CM058260.1	Liftoff	exon	159759235	159759383	.	+	.	ID=exon-XM_036161836.1-5;Parent=rna-XM_036161836.1;Dbxref=GeneID:17318,GenBank:XM_036161836.1,MGI:MGI:1100537;gbkey=mRNA;gene=Mid1;product=midline 1%2C transcript variant X19;transcript_id=XM_036161836.1;extra_copy_number=0
CM058260.1	Liftoff	exon	159761307	159761434	.	+	.	ID=exon-XM_036161836.1-6;Parent=rna-XM_036161836.1;Dbxref=GeneID:17318,GenBank:XM_036161836.1,MGI:MGI:1100537;gbkey=mRNA;gene=Mid1;product=midline 1%2C transcript variant X19;transcript_id=XM_036161836.1;extra_copy_number=0
CM058260.1	Liftoff	exon	159762261	159762363	.	+	.	ID=exon-XM_036161836.1-7;Parent=rna-XM_036161836.1;Dbxref=GeneID:17318,GenBank:XM_036161836.1,MGI:MGI:1100537;gbkey=mRNA;gene=Mid1;product=midline 1%2C transcript variant X19;transcript_id=XM_036161836.1;extra_copy_number=0
CM058260.1	Liftoff	CDS	159704358	159705017	.	+	.	ID=cds-XP_036017729.1;Parent=rna-XM_036161836.1;Dbxref=GeneID:17318,GenBank:XP_036017729.1,MGI:MGI:1100537;Name=XP_036017729.1;gbkey=CDS;gene=Mid1;product=E3 ubiquitin-protein ligase Midline-1 isoform X11;protein_id=XP_036017729.1;extra_copy_number=0
CM058260.1	Liftoff	CDS	159743413	159743508	.	+	.	ID=cds-XP_036017729.1;Parent=rna-XM_036161836.1;Dbxref=GeneID:17318,GenBank:XP_036017729.1,MGI:MGI:1100537;Name=XP_036017729.1;gbkey=CDS;gene=Mid1;product=E3 ubiquitin-protein ligase Midline-1 isoform X11;protein_id=XP_036017729.1;extra_copy_number=0
CM058260.1	Liftoff	CDS	159754272	159754379	.	+	.	ID=cds-XP_036017729.1;Parent=rna-XM_036161836.1;Dbxref=GeneID:17318,GenBank:XP_036017729.1,MGI:MGI:1100537;Name=XP_036017729.1;gbkey=CDS;gene=Mid1;product=E3 ubiquitin-protein ligase Midline-1 isoform X11;protein_id=XP_036017729.1;extra_copy_number=0
CM058260.1	Liftoff	CDS	159759235	159759383	.	+	.	ID=cds-XP_036017729.1;Parent=rna-XM_036161836.1;Dbxref=GeneID:17318,GenBank:XP_036017729.1,MGI:MGI:1100537;Name=XP_036017729.1;gbkey=CDS;gene=Mid1;product=E3 ubiquitin-protein ligase Midline-1 isoform X11;protein_id=XP_036017729.1;extra_copy_number=0
CM058260.1	Liftoff	CDS	159761307	159761434	.	+	.	ID=cds-XP_036017729.1;Parent=rna-XM_036161836.1;Dbxref=GeneID:17318,GenBank:XP_036017729.1,MGI:MGI:1100537;Name=XP_036017729.1;gbkey=CDS;gene=Mid1;product=E3 ubiquitin-protein ligase Midline-1 isoform X11;protein_id=XP_036017729.1;extra_copy_number=0
CM058260.1	Liftoff	CDS	159762261	159762340	.	+	.	ID=cds-XP_036017729.1;Parent=rna-XM_036161836.1;Dbxref=GeneID:17318,GenBank:XP_036017729.1,MGI:MGI:1100537;Name=XP_036017729.1;gbkey=CDS;gene=Mid1;product=E3 ubiquitin-protein ligase Midline-1 isoform X11;protein_id=XP_036017729.1;extra_copy_number=0
CM058260.1	Liftoff	mRNA	159656909	159763501	.	+	.	ID=rna-XM_036161835.1;Parent=gene-Mid1;Dbxref=GeneID:17318,GenBank:XM_036161835.1,MGI:MGI:1100537;Name=XM_036161835.1;gbkey=mRNA;gene=Mid1;model_evidence=Supporting evidence includes similarity to: 3 mRNAs%2C 6 ESTs%2C 7 Proteins%2C 40 long SRA reads%2C and 100%25 coverage of the annotated genomic feature by RNAseq alignments%2C including 12 samples with support for all annotated introns;product=midline 1%2C transcript variant X17;transcript_id=XM_036161835.1;matches_ref_protein=True;valid_ORF=True;extra_copy_number=0
CM058260.1	Liftoff	exon	159656909	159657252	.	+	.	ID=exon-XM_036161835.1-1;Parent=rna-XM_036161835.1;Dbxref=GeneID:17318,GenBank:XM_036161835.1,MGI:MGI:1100537;gbkey=mRNA;gene=Mid1;product=midline 1%2C transcript variant X17;transcript_id=XM_036161835.1;extra_copy_number=0
CM058260.1	Liftoff	exon	159704302	159705017	.	+	.	ID=exon-XM_036161835.1-2;Parent=rna-XM_036161835.1;Dbxref=GeneID:17318,GenBank:XM_036161835.1,MGI:MGI:1100537;gbkey=mRNA;gene=Mid1;product=midline 1%2C transcript variant X17;transcript_id=XM_036161835.1;extra_copy_number=0
CM058260.1	Liftoff	exon	159743413	159743508	.	+	.	ID=exon-XM_036161835.1-3;Parent=rna-XM_036161835.1;Dbxref=GeneID:17318,GenBank:XM_036161835.1,MGI:MGI:1100537;gbkey=mRNA;gene=Mid1;product=midline 1%2C transcript variant X17;transcript_id=XM_036161835.1;extra_copy_number=0
CM058260.1	Liftoff	exon	159754272	159754379	.	+	.	ID=exon-XM_036161835.1-4;Parent=rna-XM_036161835.1;Dbxref=GeneID:17318,GenBank:XM_036161835.1,MGI:MGI:1100537;gbkey=mRNA;gene=Mid1;product=midline 1%2C transcript variant X17;transcript_id=XM_036161835.1;extra_copy_number=0
CM058260.1	Liftoff	exon	159759235	159759383	.	+	.	ID=exon-XM_036161835.1-5;Parent=rna-XM_036161835.1;Dbxref=GeneID:17318,GenBank:XM_036161835.1,MGI:MGI:1100537;gbkey=mRNA;gene=Mid1;product=midline 1%2C transcript variant X17;transcript_id=XM_036161835.1;extra_copy_number=0
CM058260.1	Liftoff	exon	159761307	159761434	.	+	.	ID=exon-XM_036161835.1-6;Parent=rna-XM_036161835.1;Dbxref=GeneID:17318,GenBank:XM_036161835.1,MGI:MGI:1100537;gbkey=mRNA;gene=Mid1;product=midline 1%2C transcript variant X17;transcript_id=XM_036161835.1;extra_copy_number=0
CM058260.1	Liftoff	exon	159762350	159762493	.	+	.	ID=exon-XM_036161835.1-7;Parent=rna-XM_036161835.1;Dbxref=GeneID:17318,GenBank:XM_036161835.1,MGI:MGI:1100537;gbkey=mRNA;gene=Mid1;product=midline 1%2C transcript variant X17;transcript_id=XM_036161835.1;extra_copy_number=0
CM058260.1	Liftoff	exon	159763252	159763501	.	+	.	ID=exon-XM_036161835.1-8;Parent=rna-XM_036161835.1;Dbxref=GeneID:17318,GenBank:XM_036161835.1,MGI:MGI:1100537;gbkey=mRNA;gene=Mid1;product=midline 1%2C transcript variant X17;transcript_id=XM_036161835.1;extra_copy_number=0
CM058260.1	Liftoff	CDS	159704358	159705017	.	+	.	ID=cds-XP_036017728.1;Parent=rna-XM_036161835.1;Dbxref=GeneID:17318,GenBank:XP_036017728.1,MGI:MGI:1100537;Name=XP_036017728.1;gbkey=CDS;gene=Mid1;product=E3 ubiquitin-protein ligase Midline-1 isoform X9;protein_id=XP_036017728.1;extra_copy_number=0
CM058260.1	Liftoff	CDS	159743413	159743508	.	+	.	ID=cds-XP_036017728.1;Parent=rna-XM_036161835.1;Dbxref=GeneID:17318,GenBank:XP_036017728.1,MGI:MGI:1100537;Name=XP_036017728.1;gbkey=CDS;gene=Mid1;product=E3 ubiquitin-protein ligase Midline-1 isoform X9;protein_id=XP_036017728.1;extra_copy_number=0
CM058260.1	Liftoff	CDS	159754272	159754379	.	+	.	ID=cds-XP_036017728.1;Parent=rna-XM_036161835.1;Dbxref=GeneID:17318,GenBank:XP_036017728.1,MGI:MGI:1100537;Name=XP_036017728.1;gbkey=CDS;gene=Mid1;product=E3 ubiquitin-protein ligase Midline-1 isoform X9;protein_id=XP_036017728.1;extra_copy_number=0
CM058260.1	Liftoff	CDS	159759235	159759383	.	+	.	ID=cds-XP_036017728.1;Parent=rna-XM_036161835.1;Dbxref=GeneID:17318,GenBank:XP_036017728.1,MGI:MGI:1100537;Name=XP_036017728.1;gbkey=CDS;gene=Mid1;product=E3 ubiquitin-protein ligase Midline-1 isoform X9;protein_id=XP_036017728.1;extra_copy_number=0
CM058260.1	Liftoff	CDS	159761307	159761434	.	+	.	ID=cds-XP_036017728.1;Parent=rna-XM_036161835.1;Dbxref=GeneID:17318,GenBank:XP_036017728.1,MGI:MGI:1100537;Name=XP_036017728.1;gbkey=CDS;gene=Mid1;product=E3 ubiquitin-protein ligase Midline-1 isoform X9;protein_id=XP_036017728.1;extra_copy_number=0
CM058260.1	Liftoff	CDS	159762350	159762493	.	+	.	ID=cds-XP_036017728.1;Parent=rna-XM_036161835.1;Dbxref=GeneID:17318,GenBank:XP_036017728.1,MGI:MGI:1100537;Name=XP_036017728.1;gbkey=CDS;gene=Mid1;product=E3 ubiquitin-protein ligase Midline-1 isoform X9;protein_id=XP_036017728.1;extra_copy_number=0
CM058260.1	Liftoff	CDS	159763252	159763475	.	+	.	ID=cds-XP_036017728.1;Parent=rna-XM_036161835.1;Dbxref=GeneID:17318,GenBank:XP_036017728.1,MGI:MGI:1100537;Name=XP_036017728.1;gbkey=CDS;gene=Mid1;product=E3 ubiquitin-protein ligase Midline-1 isoform X9;protein_id=XP_036017728.1;extra_copy_number=0
CM058260.1	Liftoff	mRNA	159656924	159764828	.	+	.	ID=rna-XM_036161834.1;Parent=gene-Mid1;Dbxref=GeneID:17318,GenBank:XM_036161834.1,MGI:MGI:1100537;Name=XM_036161834.1;gbkey=mRNA;gene=Mid1;model_evidence=Supporting evidence includes similarity to: 3 mRNAs%2C 9 ESTs%2C 12 Proteins%2C 51 long SRA reads%2C and 100%25 coverage of the annotated genomic feature by RNAseq alignments%2C including 38 samples with support for all annotated introns;product=midline 1%2C transcript variant X16;transcript_id=XM_036161834.1;matches_ref_protein=True;valid_ORF=True;extra_copy_number=0
CM058260.1	Liftoff	exon	159656924	159657252	.	+	.	ID=exon-XM_036161834.1-1;Parent=rna-XM_036161834.1;Dbxref=GeneID:17318,GenBank:XM_036161834.1,MGI:MGI:1100537;gbkey=mRNA;gene=Mid1;product=midline 1%2C transcript variant X16;transcript_id=XM_036161834.1;extra_copy_number=0
CM058260.1	Liftoff	exon	159704302	159705017	.	+	.	ID=exon-XM_036161834.1-2;Parent=rna-XM_036161834.1;Dbxref=GeneID:17318,GenBank:XM_036161834.1,MGI:MGI:1100537;gbkey=mRNA;gene=Mid1;product=midline 1%2C transcript variant X16;transcript_id=XM_036161834.1;extra_copy_number=0
CM058260.1	Liftoff	exon	159743413	159743508	.	+	.	ID=exon-XM_036161834.1-3;Parent=rna-XM_036161834.1;Dbxref=GeneID:17318,GenBank:XM_036161834.1,MGI:MGI:1100537;gbkey=mRNA;gene=Mid1;product=midline 1%2C transcript variant X16;transcript_id=XM_036161834.1;extra_copy_number=0
CM058260.1	Liftoff	exon	159754272	159754379	.	+	.	ID=exon-XM_036161834.1-4;Parent=rna-XM_036161834.1;Dbxref=GeneID:17318,GenBank:XM_036161834.1,MGI:MGI:1100537;gbkey=mRNA;gene=Mid1;product=midline 1%2C transcript variant X16;transcript_id=XM_036161834.1;extra_copy_number=0
CM058260.1	Liftoff	exon	159759235	159759383	.	+	.	ID=exon-XM_036161834.1-5;Parent=rna-XM_036161834.1;Dbxref=GeneID:17318,GenBank:XM_036161834.1,MGI:MGI:1100537;gbkey=mRNA;gene=Mid1;product=midline 1%2C transcript variant X16;transcript_id=XM_036161834.1;extra_copy_number=0
CM058260.1	Liftoff	exon	159761307	159761434	.	+	.	ID=exon-XM_036161834.1-6;Parent=rna-XM_036161834.1;Dbxref=GeneID:17318,GenBank:XM_036161834.1,MGI:MGI:1100537;gbkey=mRNA;gene=Mid1;product=midline 1%2C transcript variant X16;transcript_id=XM_036161834.1;extra_copy_number=0
CM058260.1	Liftoff	exon	159762350	159762493	.	+	.	ID=exon-XM_036161834.1-7;Parent=rna-XM_036161834.1;Dbxref=GeneID:17318,GenBank:XM_036161834.1,MGI:MGI:1100537;gbkey=mRNA;gene=Mid1;product=midline 1%2C transcript variant X16;transcript_id=XM_036161834.1;extra_copy_number=0
CM058260.1	Liftoff	exon	159763291	159763452	.	+	.	ID=exon-XM_036161834.1-8;Parent=rna-XM_036161834.1;Dbxref=GeneID:17318,GenBank:XM_036161834.1,MGI:MGI:1100537;gbkey=mRNA;gene=Mid1;product=midline 1%2C transcript variant X16;transcript_id=XM_036161834.1;extra_copy_number=0
CM058260.1	Liftoff	exon	159764617	159764828	.	+	.	ID=exon-XM_036161834.1-9;Parent=rna-XM_036161834.1;Dbxref=GeneID:17318,GenBank:XM_036161834.1,MGI:MGI:1100537;gbkey=mRNA;gene=Mid1;product=midline 1%2C transcript variant X16;transcript_id=XM_036161834.1;extra_copy_number=0
CM058260.1	Liftoff	CDS	159704358	159705017	.	+	.	ID=cds-XP_036017727.1;Parent=rna-XM_036161834.1;Dbxref=GeneID:17318,GenBank:XP_036017727.1,MGI:MGI:1100537;Name=XP_036017727.1;gbkey=CDS;gene=Mid1;product=E3 ubiquitin-protein ligase Midline-1 isoform X8;protein_id=XP_036017727.1;extra_copy_number=0
CM058260.1	Liftoff	CDS	159743413	159743508	.	+	.	ID=cds-XP_036017727.1;Parent=rna-XM_036161834.1;Dbxref=GeneID:17318,GenBank:XP_036017727.1,MGI:MGI:1100537;Name=XP_036017727.1;gbkey=CDS;gene=Mid1;product=E3 ubiquitin-protein ligase Midline-1 isoform X8;protein_id=XP_036017727.1;extra_copy_number=0
CM058260.1	Liftoff	CDS	159754272	159754379	.	+	.	ID=cds-XP_036017727.1;Parent=rna-XM_036161834.1;Dbxref=GeneID:17318,GenBank:XP_036017727.1,MGI:MGI:1100537;Name=XP_036017727.1;gbkey=CDS;gene=Mid1;product=E3 ubiquitin-protein ligase Midline-1 isoform X8;protein_id=XP_036017727.1;extra_copy_number=0
CM058260.1	Liftoff	CDS	159759235	159759383	.	+	.	ID=cds-XP_036017727.1;Parent=rna-XM_036161834.1;Dbxref=GeneID:17318,GenBank:XP_036017727.1,MGI:MGI:1100537;Name=XP_036017727.1;gbkey=CDS;gene=Mid1;product=E3 ubiquitin-protein ligase Midline-1 isoform X8;protein_id=XP_036017727.1;extra_copy_number=0
CM058260.1	Liftoff	CDS	159761307	159761434	.	+	.	ID=cds-XP_036017727.1;Parent=rna-XM_036161834.1;Dbxref=GeneID:17318,GenBank:XP_036017727.1,MGI:MGI:1100537;Name=XP_036017727.1;gbkey=CDS;gene=Mid1;product=E3 ubiquitin-protein ligase Midline-1 isoform X8;protein_id=XP_036017727.1;extra_copy_number=0
CM058260.1	Liftoff	CDS	159762350	159762493	.	+	.	ID=cds-XP_036017727.1;Parent=rna-XM_036161834.1;Dbxref=GeneID:17318,GenBank:XP_036017727.1,MGI:MGI:1100537;Name=XP_036017727.1;gbkey=CDS;gene=Mid1;product=E3 ubiquitin-protein ligase Midline-1 isoform X8;protein_id=XP_036017727.1;extra_copy_number=0
CM058260.1	Liftoff	CDS	159763291	159763452	.	+	.	ID=cds-XP_036017727.1;Parent=rna-XM_036161834.1;Dbxref=GeneID:17318,GenBank:XP_036017727.1,MGI:MGI:1100537;Name=XP_036017727.1;gbkey=CDS;gene=Mid1;product=E3 ubiquitin-protein ligase Midline-1 isoform X8;protein_id=XP_036017727.1;extra_copy_number=0
CM058260.1	Liftoff	CDS	159764617	159764828	.	+	.	ID=cds-XP_036017727.1;Parent=rna-XM_036161834.1;Dbxref=GeneID:17318,GenBank:XP_036017727.1,MGI:MGI:1100537;Name=XP_036017727.1;gbkey=CDS;gene=Mid1;product=E3 ubiquitin-protein ligase Midline-1 isoform X8;protein_id=XP_036017727.1;extra_copy_number=0
CM058260.1	Liftoff	mRNA	159656934	159766412	.	+	.	ID=rna-XM_017318408.3;Parent=gene-Mid1;Dbxref=GeneID:17318,GenBank:XM_017318408.3,MGI:MGI:1100537;Name=XM_017318408.3;gbkey=mRNA;gene=Mid1;model_evidence=Supporting evidence includes similarity to: 3 mRNAs%2C 12 ESTs%2C 15 Proteins%2C 65 long SRA reads%2C and 100%25 coverage of the annotated genomic feature by RNAseq alignments%2C including 33 samples with support for all annotated introns;product=midline 1%2C transcript variant X1;transcript_id=XM_017318408.3;matches_ref_protein=True;valid_ORF=True;extra_copy_number=0
CM058260.1	Liftoff	exon	159656934	159657252	.	+	.	ID=exon-XM_017318408.3-1;Parent=rna-XM_017318408.3;Dbxref=GeneID:17318,GenBank:XM_017318408.3,MGI:MGI:1100537;gbkey=mRNA;gene=Mid1;product=midline 1%2C transcript variant X1;transcript_id=XM_017318408.3;extra_copy_number=0
CM058260.1	Liftoff	exon	159704302	159705017	.	+	.	ID=exon-XM_017318408.3-2;Parent=rna-XM_017318408.3;Dbxref=GeneID:17318,GenBank:XM_017318408.3,MGI:MGI:1100537;gbkey=mRNA;gene=Mid1;product=midline 1%2C transcript variant X1;transcript_id=XM_017318408.3;extra_copy_number=0
CM058260.1	Liftoff	exon	159743413	159743508	.	+	.	ID=exon-XM_017318408.3-3;Parent=rna-XM_017318408.3;Dbxref=GeneID:17318,GenBank:XM_017318408.3,MGI:MGI:1100537;gbkey=mRNA;gene=Mid1;product=midline 1%2C transcript variant X1;transcript_id=XM_017318408.3;extra_copy_number=0
CM058260.1	Liftoff	exon	159754272	159754379	.	+	.	ID=exon-XM_017318408.3-4;Parent=rna-XM_017318408.3;Dbxref=GeneID:17318,GenBank:XM_017318408.3,MGI:MGI:1100537;gbkey=mRNA;gene=Mid1;product=midline 1%2C transcript variant X1;transcript_id=XM_017318408.3;extra_copy_number=0
CM058260.1	Liftoff	exon	159759235	159759383	.	+	.	ID=exon-XM_017318408.3-5;Parent=rna-XM_017318408.3;Dbxref=GeneID:17318,GenBank:XM_017318408.3,MGI:MGI:1100537;gbkey=mRNA;gene=Mid1;product=midline 1%2C transcript variant X1;transcript_id=XM_017318408.3;extra_copy_number=0
CM058260.1	Liftoff	exon	159761307	159761434	.	+	.	ID=exon-XM_017318408.3-6;Parent=rna-XM_017318408.3;Dbxref=GeneID:17318,GenBank:XM_017318408.3,MGI:MGI:1100537;gbkey=mRNA;gene=Mid1;product=midline 1%2C transcript variant X1;transcript_id=XM_017318408.3;extra_copy_number=0
CM058260.1	Liftoff	exon	159762350	159762493	.	+	.	ID=exon-XM_017318408.3-7;Parent=rna-XM_017318408.3;Dbxref=GeneID:17318,GenBank:XM_017318408.3,MGI:MGI:1100537;gbkey=mRNA;gene=Mid1;product=midline 1%2C transcript variant X1;transcript_id=XM_017318408.3;extra_copy_number=0
CM058260.1	Liftoff	exon	159763252	159763452	.	+	.	ID=exon-XM_017318408.3-8;Parent=rna-XM_017318408.3;Dbxref=GeneID:17318,GenBank:XM_017318408.3,MGI:MGI:1100537;gbkey=mRNA;gene=Mid1;product=midline 1%2C transcript variant X1;transcript_id=XM_017318408.3;extra_copy_number=0
CM058260.1	Liftoff	exon	159764617	159764824	.	+	.	ID=exon-XM_017318408.3-9;Parent=rna-XM_017318408.3;Dbxref=GeneID:17318,GenBank:XM_017318408.3,MGI:MGI:1100537;gbkey=mRNA;gene=Mid1;product=midline 1%2C transcript variant X1;transcript_id=XM_017318408.3;extra_copy_number=0
CM058260.1	Liftoff	exon	159765566	159766412	.	+	.	ID=exon-XM_017318408.3-10;Parent=rna-XM_017318408.3;Dbxref=GeneID:17318,GenBank:XM_017318408.3,MGI:MGI:1100537;gbkey=mRNA;gene=Mid1;product=midline 1%2C transcript variant X1;transcript_id=XM_017318408.3;extra_copy_number=0
CM058260.1	Liftoff	CDS	159704358	159705017	.	+	.	ID=cds-XP_017173897.1;Parent=rna-XM_017318408.3;Dbxref=GeneID:17318,GenBank:XP_017173897.1,MGI:MGI:1100537;Name=XP_017173897.1;gbkey=CDS;gene=Mid1;product=E3 ubiquitin-protein ligase Midline-1 isoform X1;protein_id=XP_017173897.1;extra_copy_number=0
CM058260.1	Liftoff	CDS	159743413	159743508	.	+	.	ID=cds-XP_017173897.1;Parent=rna-XM_017318408.3;Dbxref=GeneID:17318,GenBank:XP_017173897.1,MGI:MGI:1100537;Name=XP_017173897.1;gbkey=CDS;gene=Mid1;product=E3 ubiquitin-protein ligase Midline-1 isoform X1;protein_id=XP_017173897.1;extra_copy_number=0
CM058260.1	Liftoff	CDS	159754272	159754379	.	+	.	ID=cds-XP_017173897.1;Parent=rna-XM_017318408.3;Dbxref=GeneID:17318,GenBank:XP_017173897.1,MGI:MGI:1100537;Name=XP_017173897.1;gbkey=CDS;gene=Mid1;product=E3 ubiquitin-protein ligase Midline-1 isoform X1;protein_id=XP_017173897.1;extra_copy_number=0
CM058260.1	Liftoff	CDS	159759235	159759383	.	+	.	ID=cds-XP_017173897.1;Parent=rna-XM_017318408.3;Dbxref=GeneID:17318,GenBank:XP_017173897.1,MGI:MGI:1100537;Name=XP_017173897.1;gbkey=CDS;gene=Mid1;product=E3 ubiquitin-protein ligase Midline-1 isoform X1;protein_id=XP_017173897.1;extra_copy_number=0
CM058260.1	Liftoff	CDS	159761307	159761434	.	+	.	ID=cds-XP_017173897.1;Parent=rna-XM_017318408.3;Dbxref=GeneID:17318,GenBank:XP_017173897.1,MGI:MGI:1100537;Name=XP_017173897.1;gbkey=CDS;gene=Mid1;product=E3 ubiquitin-protein ligase Midline-1 isoform X1;protein_id=XP_017173897.1;extra_copy_number=0
CM058260.1	Liftoff	CDS	159762350	159762493	.	+	.	ID=cds-XP_017173897.1;Parent=rna-XM_017318408.3;Dbxref=GeneID:17318,GenBank:XP_017173897.1,MGI:MGI:1100537;Name=XP_017173897.1;gbkey=CDS;gene=Mid1;product=E3 ubiquitin-protein ligase Midline-1 isoform X1;protein_id=XP_017173897.1;extra_copy_number=0
CM058260.1	Liftoff	CDS	159763252	159763452	.	+	.	ID=cds-XP_017173897.1;Parent=rna-XM_017318408.3;Dbxref=GeneID:17318,GenBank:XP_017173897.1,MGI:MGI:1100537;Name=XP_017173897.1;gbkey=CDS;gene=Mid1;product=E3 ubiquitin-protein ligase Midline-1 isoform X1;protein_id=XP_017173897.1;extra_copy_number=0
CM058260.1	Liftoff	CDS	159764617	159764824	.	+	.	ID=cds-XP_017173897.1;Parent=rna-XM_017318408.3;Dbxref=GeneID:17318,GenBank:XP_017173897.1,MGI:MGI:1100537;Name=XP_017173897.1;gbkey=CDS;gene=Mid1;product=E3 ubiquitin-protein ligase Midline-1 isoform X1;protein_id=XP_017173897.1;extra_copy_number=0
CM058260.1	Liftoff	CDS	159765566	159765914	.	+	.	ID=cds-XP_017173897.1;Parent=rna-XM_017318408.3;Dbxref=GeneID:17318,GenBank:XP_017173897.1,MGI:MGI:1100537;Name=XP_017173897.1;gbkey=CDS;gene=Mid1;product=E3 ubiquitin-protein ligase Midline-1 isoform X1;protein_id=XP_017173897.1;extra_copy_number=0
CM058260.1	Liftoff	mRNA	159656934	159766412	.	+	.	ID=rna-XM_017318411.3;Parent=gene-Mid1;Dbxref=GeneID:17318,GenBank:XM_017318411.3,MGI:MGI:1100537;Name=XM_017318411.3;gbkey=mRNA;gene=Mid1;model_evidence=Supporting evidence includes similarity to: 2 mRNAs%2C 12 ESTs%2C 10 Proteins%2C 46 long SRA reads%2C and 100%25 coverage of the annotated genomic feature by RNAseq alignments%2C including 16 samples with support for all annotated introns;product=midline 1%2C transcript variant X7;transcript_id=XM_017318411.3;matches_ref_protein=True;valid_ORF=True;extra_copy_number=0
CM058260.1	Liftoff	exon	159656934	159657252	.	+	.	ID=exon-XM_017318411.3-1;Parent=rna-XM_017318411.3;Dbxref=GeneID:17318,GenBank:XM_017318411.3,MGI:MGI:1100537;gbkey=mRNA;gene=Mid1;product=midline 1%2C transcript variant X7;transcript_id=XM_017318411.3;extra_copy_number=0
CM058260.1	Liftoff	exon	159704302	159705017	.	+	.	ID=exon-XM_017318411.3-2;Parent=rna-XM_017318411.3;Dbxref=GeneID:17318,GenBank:XM_017318411.3,MGI:MGI:1100537;gbkey=mRNA;gene=Mid1;product=midline 1%2C transcript variant X7;transcript_id=XM_017318411.3;extra_copy_number=0
CM058260.1	Liftoff	exon	159743413	159743508	.	+	.	ID=exon-XM_017318411.3-3;Parent=rna-XM_017318411.3;Dbxref=GeneID:17318,GenBank:XM_017318411.3,MGI:MGI:1100537;gbkey=mRNA;gene=Mid1;product=midline 1%2C transcript variant X7;transcript_id=XM_017318411.3;extra_copy_number=0
CM058260.1	Liftoff	exon	159759235	159759383	.	+	.	ID=exon-XM_017318411.3-4;Parent=rna-XM_017318411.3;Dbxref=GeneID:17318,GenBank:XM_017318411.3,MGI:MGI:1100537;gbkey=mRNA;gene=Mid1;product=midline 1%2C transcript variant X7;transcript_id=XM_017318411.3;extra_copy_number=0
CM058260.1	Liftoff	exon	159761307	159761434	.	+	.	ID=exon-XM_017318411.3-5;Parent=rna-XM_017318411.3;Dbxref=GeneID:17318,GenBank:XM_017318411.3,MGI:MGI:1100537;gbkey=mRNA;gene=Mid1;product=midline 1%2C transcript variant X7;transcript_id=XM_017318411.3;extra_copy_number=0
CM058260.1	Liftoff	exon	159762350	159762493	.	+	.	ID=exon-XM_017318411.3-6;Parent=rna-XM_017318411.3;Dbxref=GeneID:17318,GenBank:XM_017318411.3,MGI:MGI:1100537;gbkey=mRNA;gene=Mid1;product=midline 1%2C transcript variant X7;transcript_id=XM_017318411.3;extra_copy_number=0
CM058260.1	Liftoff	exon	159763252	159763452	.	+	.	ID=exon-XM_017318411.3-7;Parent=rna-XM_017318411.3;Dbxref=GeneID:17318,GenBank:XM_017318411.3,MGI:MGI:1100537;gbkey=mRNA;gene=Mid1;product=midline 1%2C transcript variant X7;transcript_id=XM_017318411.3;extra_copy_number=0
CM058260.1	Liftoff	exon	159764617	159764824	.	+	.	ID=exon-XM_017318411.3-8;Parent=rna-XM_017318411.3;Dbxref=GeneID:17318,GenBank:XM_017318411.3,MGI:MGI:1100537;gbkey=mRNA;gene=Mid1;product=midline 1%2C transcript variant X7;transcript_id=XM_017318411.3;extra_copy_number=0
CM058260.1	Liftoff	exon	159765566	159766412	.	+	.	ID=exon-XM_017318411.3-9;Parent=rna-XM_017318411.3;Dbxref=GeneID:17318,GenBank:XM_017318411.3,MGI:MGI:1100537;gbkey=mRNA;gene=Mid1;product=midline 1%2C transcript variant X7;transcript_id=XM_017318411.3;extra_copy_number=0
CM058260.1	Liftoff	CDS	159704358	159705017	.	+	.	ID=cds-XP_017173900.1;Parent=rna-XM_017318411.3;Dbxref=GeneID:17318,GenBank:XP_017173900.1,MGI:MGI:1100537;Name=XP_017173900.1;gbkey=CDS;gene=Mid1;product=E3 ubiquitin-protein ligase Midline-1 isoform X3;protein_id=XP_017173900.1;extra_copy_number=0
CM058260.1	Liftoff	CDS	159743413	159743508	.	+	.	ID=cds-XP_017173900.1;Parent=rna-XM_017318411.3;Dbxref=GeneID:17318,GenBank:XP_017173900.1,MGI:MGI:1100537;Name=XP_017173900.1;gbkey=CDS;gene=Mid1;product=E3 ubiquitin-protein ligase Midline-1 isoform X3;protein_id=XP_017173900.1;extra_copy_number=0
CM058260.1	Liftoff	CDS	159759235	159759383	.	+	.	ID=cds-XP_017173900.1;Parent=rna-XM_017318411.3;Dbxref=GeneID:17318,GenBank:XP_017173900.1,MGI:MGI:1100537;Name=XP_017173900.1;gbkey=CDS;gene=Mid1;product=E3 ubiquitin-protein ligase Midline-1 isoform X3;protein_id=XP_017173900.1;extra_copy_number=0
CM058260.1	Liftoff	CDS	159761307	159761434	.	+	.	ID=cds-XP_017173900.1;Parent=rna-XM_017318411.3;Dbxref=GeneID:17318,GenBank:XP_017173900.1,MGI:MGI:1100537;Name=XP_017173900.1;gbkey=CDS;gene=Mid1;product=E3 ubiquitin-protein ligase Midline-1 isoform X3;protein_id=XP_017173900.1;extra_copy_number=0
CM058260.1	Liftoff	CDS	159762350	159762493	.	+	.	ID=cds-XP_017173900.1;Parent=rna-XM_017318411.3;Dbxref=GeneID:17318,GenBank:XP_017173900.1,MGI:MGI:1100537;Name=XP_017173900.1;gbkey=CDS;gene=Mid1;product=E3 ubiquitin-protein ligase Midline-1 isoform X3;protein_id=XP_017173900.1;extra_copy_number=0
CM058260.1	Liftoff	CDS	159763252	159763452	.	+	.	ID=cds-XP_017173900.1;Parent=rna-XM_017318411.3;Dbxref=GeneID:17318,GenBank:XP_017173900.1,MGI:MGI:1100537;Name=XP_017173900.1;gbkey=CDS;gene=Mid1;product=E3 ubiquitin-protein ligase Midline-1 isoform X3;protein_id=XP_017173900.1;extra_copy_number=0
CM058260.1	Liftoff	CDS	159764617	159764824	.	+	.	ID=cds-XP_017173900.1;Parent=rna-XM_017318411.3;Dbxref=GeneID:17318,GenBank:XP_017173900.1,MGI:MGI:1100537;Name=XP_017173900.1;gbkey=CDS;gene=Mid1;product=E3 ubiquitin-protein ligase Midline-1 isoform X3;protein_id=XP_017173900.1;extra_copy_number=0
CM058260.1	Liftoff	CDS	159765566	159765914	.	+	.	ID=cds-XP_017173900.1;Parent=rna-XM_017318411.3;Dbxref=GeneID:17318,GenBank:XP_017173900.1,MGI:MGI:1100537;Name=XP_017173900.1;gbkey=CDS;gene=Mid1;product=E3 ubiquitin-protein ligase Midline-1 isoform X3;protein_id=XP_017173900.1;extra_copy_number=0
CM058260.1	Liftoff	mRNA	159656934	159766412	.	+	.	ID=rna-XM_036161831.1;Parent=gene-Mid1;Dbxref=GeneID:17318,GenBank:XM_036161831.1,MGI:MGI:1100537;Name=XM_036161831.1;gbkey=mRNA;gene=Mid1;model_evidence=Supporting evidence includes similarity to: 3 mRNAs%2C 11 ESTs%2C 8 Proteins%2C 62 long SRA reads%2C and 100%25 coverage of the annotated genomic feature by RNAseq alignments%2C including 28 samples with support for all annotated introns;product=midline 1%2C transcript variant X13;transcript_id=XM_036161831.1;matches_ref_protein=True;valid_ORF=True;extra_copy_number=0
CM058260.1	Liftoff	exon	159656934	159657252	.	+	.	ID=exon-XM_036161831.1-1;Parent=rna-XM_036161831.1;Dbxref=GeneID:17318,GenBank:XM_036161831.1,MGI:MGI:1100537;gbkey=mRNA;gene=Mid1;product=midline 1%2C transcript variant X13;transcript_id=XM_036161831.1;extra_copy_number=0
CM058260.1	Liftoff	exon	159704302	159705017	.	+	.	ID=exon-XM_036161831.1-2;Parent=rna-XM_036161831.1;Dbxref=GeneID:17318,GenBank:XM_036161831.1,MGI:MGI:1100537;gbkey=mRNA;gene=Mid1;product=midline 1%2C transcript variant X13;transcript_id=XM_036161831.1;extra_copy_number=0
CM058260.1	Liftoff	exon	159743413	159743508	.	+	.	ID=exon-XM_036161831.1-3;Parent=rna-XM_036161831.1;Dbxref=GeneID:17318,GenBank:XM_036161831.1,MGI:MGI:1100537;gbkey=mRNA;gene=Mid1;product=midline 1%2C transcript variant X13;transcript_id=XM_036161831.1;extra_copy_number=0
CM058260.1	Liftoff	exon	159754272	159754379	.	+	.	ID=exon-XM_036161831.1-4;Parent=rna-XM_036161831.1;Dbxref=GeneID:17318,GenBank:XM_036161831.1,MGI:MGI:1100537;gbkey=mRNA;gene=Mid1;product=midline 1%2C transcript variant X13;transcript_id=XM_036161831.1;extra_copy_number=0
CM058260.1	Liftoff	exon	159759235	159759383	.	+	.	ID=exon-XM_036161831.1-5;Parent=rna-XM_036161831.1;Dbxref=GeneID:17318,GenBank:XM_036161831.1,MGI:MGI:1100537;gbkey=mRNA;gene=Mid1;product=midline 1%2C transcript variant X13;transcript_id=XM_036161831.1;extra_copy_number=0
CM058260.1	Liftoff	exon	159761307	159761434	.	+	.	ID=exon-XM_036161831.1-6;Parent=rna-XM_036161831.1;Dbxref=GeneID:17318,GenBank:XM_036161831.1,MGI:MGI:1100537;gbkey=mRNA;gene=Mid1;product=midline 1%2C transcript variant X13;transcript_id=XM_036161831.1;extra_copy_number=0
CM058260.1	Liftoff	exon	159764617	159764824	.	+	.	ID=exon-XM_036161831.1-7;Parent=rna-XM_036161831.1;Dbxref=GeneID:17318,GenBank:XM_036161831.1,MGI:MGI:1100537;gbkey=mRNA;gene=Mid1;product=midline 1%2C transcript variant X13;transcript_id=XM_036161831.1;extra_copy_number=0
CM058260.1	Liftoff	exon	159765566	159766412	.	+	.	ID=exon-XM_036161831.1-8;Parent=rna-XM_036161831.1;Dbxref=GeneID:17318,GenBank:XM_036161831.1,MGI:MGI:1100537;gbkey=mRNA;gene=Mid1;product=midline 1%2C transcript variant X13;transcript_id=XM_036161831.1;extra_copy_number=0
CM058260.1	Liftoff	CDS	159704358	159705017	.	+	.	ID=cds-XP_036017724.1;Parent=rna-XM_036161831.1;Dbxref=GeneID:17318,GenBank:XP_036017724.1,MGI:MGI:1100537;Name=XP_036017724.1;gbkey=CDS;gene=Mid1;product=E3 ubiquitin-protein ligase Midline-1 isoform X7;protein_id=XP_036017724.1;extra_copy_number=0
CM058260.1	Liftoff	CDS	159743413	159743508	.	+	.	ID=cds-XP_036017724.1;Parent=rna-XM_036161831.1;Dbxref=GeneID:17318,GenBank:XP_036017724.1,MGI:MGI:1100537;Name=XP_036017724.1;gbkey=CDS;gene=Mid1;product=E3 ubiquitin-protein ligase Midline-1 isoform X7;protein_id=XP_036017724.1;extra_copy_number=0
CM058260.1	Liftoff	CDS	159754272	159754379	.	+	.	ID=cds-XP_036017724.1;Parent=rna-XM_036161831.1;Dbxref=GeneID:17318,GenBank:XP_036017724.1,MGI:MGI:1100537;Name=XP_036017724.1;gbkey=CDS;gene=Mid1;product=E3 ubiquitin-protein ligase Midline-1 isoform X7;protein_id=XP_036017724.1;extra_copy_number=0
CM058260.1	Liftoff	CDS	159759235	159759383	.	+	.	ID=cds-XP_036017724.1;Parent=rna-XM_036161831.1;Dbxref=GeneID:17318,GenBank:XP_036017724.1,MGI:MGI:1100537;Name=XP_036017724.1;gbkey=CDS;gene=Mid1;product=E3 ubiquitin-protein ligase Midline-1 isoform X7;protein_id=XP_036017724.1;extra_copy_number=0
CM058260.1	Liftoff	CDS	159761307	159761434	.	+	.	ID=cds-XP_036017724.1;Parent=rna-XM_036161831.1;Dbxref=GeneID:17318,GenBank:XP_036017724.1,MGI:MGI:1100537;Name=XP_036017724.1;gbkey=CDS;gene=Mid1;product=E3 ubiquitin-protein ligase Midline-1 isoform X7;protein_id=XP_036017724.1;extra_copy_number=0
CM058260.1	Liftoff	CDS	159764617	159764824	.	+	.	ID=cds-XP_036017724.1;Parent=rna-XM_036161831.1;Dbxref=GeneID:17318,GenBank:XP_036017724.1,MGI:MGI:1100537;Name=XP_036017724.1;gbkey=CDS;gene=Mid1;product=E3 ubiquitin-protein ligase Midline-1 isoform X7;protein_id=XP_036017724.1;extra_copy_number=0
CM058260.1	Liftoff	CDS	159765566	159765914	.	+	.	ID=cds-XP_036017724.1;Parent=rna-XM_036161831.1;Dbxref=GeneID:17318,GenBank:XP_036017724.1,MGI:MGI:1100537;Name=XP_036017724.1;gbkey=CDS;gene=Mid1;product=E3 ubiquitin-protein ligase Midline-1 isoform X7;protein_id=XP_036017724.1;extra_copy_number=0
CM058260.1	Liftoff	mRNA	159656938	159766412	.	+	.	ID=rna-XM_017318412.3;Parent=gene-Mid1;Dbxref=GeneID:17318,GenBank:XM_017318412.3,MGI:MGI:1100537;Name=XM_017318412.3;gbkey=mRNA;gene=Mid1;model_evidence=Supporting evidence includes similarity to: 2 mRNAs%2C 14 ESTs%2C 9 Proteins%2C 43 long SRA reads%2C and 100%25 coverage of the annotated genomic feature by RNAseq alignments%2C including 28 samples with support for all annotated introns;product=midline 1%2C transcript variant X8;transcript_id=XM_017318412.3;matches_ref_protein=True;valid_ORF=True;extra_copy_number=0
CM058260.1	Liftoff	exon	159656938	159657252	.	+	.	ID=exon-XM_017318412.3-1;Parent=rna-XM_017318412.3;Dbxref=GeneID:17318,GenBank:XM_017318412.3,MGI:MGI:1100537;gbkey=mRNA;gene=Mid1;product=midline 1%2C transcript variant X8;transcript_id=XM_017318412.3;extra_copy_number=0
CM058260.1	Liftoff	exon	159704302	159704903	.	+	.	ID=exon-XM_017318412.3-2;Parent=rna-XM_017318412.3;Dbxref=GeneID:17318,GenBank:XM_017318412.3,MGI:MGI:1100537;gbkey=mRNA;gene=Mid1;product=midline 1%2C transcript variant X8;transcript_id=XM_017318412.3;extra_copy_number=0
CM058260.1	Liftoff	exon	159743413	159743508	.	+	.	ID=exon-XM_017318412.3-3;Parent=rna-XM_017318412.3;Dbxref=GeneID:17318,GenBank:XM_017318412.3,MGI:MGI:1100537;gbkey=mRNA;gene=Mid1;product=midline 1%2C transcript variant X8;transcript_id=XM_017318412.3;extra_copy_number=0
CM058260.1	Liftoff	exon	159754272	159754379	.	+	.	ID=exon-XM_017318412.3-4;Parent=rna-XM_017318412.3;Dbxref=GeneID:17318,GenBank:XM_017318412.3,MGI:MGI:1100537;gbkey=mRNA;gene=Mid1;product=midline 1%2C transcript variant X8;transcript_id=XM_017318412.3;extra_copy_number=0
CM058260.1	Liftoff	exon	159759235	159759383	.	+	.	ID=exon-XM_017318412.3-5;Parent=rna-XM_017318412.3;Dbxref=GeneID:17318,GenBank:XM_017318412.3,MGI:MGI:1100537;gbkey=mRNA;gene=Mid1;product=midline 1%2C transcript variant X8;transcript_id=XM_017318412.3;extra_copy_number=0
CM058260.1	Liftoff	exon	159761307	159761434	.	+	.	ID=exon-XM_017318412.3-6;Parent=rna-XM_017318412.3;Dbxref=GeneID:17318,GenBank:XM_017318412.3,MGI:MGI:1100537;gbkey=mRNA;gene=Mid1;product=midline 1%2C transcript variant X8;transcript_id=XM_017318412.3;extra_copy_number=0
CM058260.1	Liftoff	exon	159762350	159762493	.	+	.	ID=exon-XM_017318412.3-7;Parent=rna-XM_017318412.3;Dbxref=GeneID:17318,GenBank:XM_017318412.3,MGI:MGI:1100537;gbkey=mRNA;gene=Mid1;product=midline 1%2C transcript variant X8;transcript_id=XM_017318412.3;extra_copy_number=0
CM058260.1	Liftoff	exon	159763252	159763452	.	+	.	ID=exon-XM_017318412.3-8;Parent=rna-XM_017318412.3;Dbxref=GeneID:17318,GenBank:XM_017318412.3,MGI:MGI:1100537;gbkey=mRNA;gene=Mid1;product=midline 1%2C transcript variant X8;transcript_id=XM_017318412.3;extra_copy_number=0
CM058260.1	Liftoff	exon	159764617	159764824	.	+	.	ID=exon-XM_017318412.3-9;Parent=rna-XM_017318412.3;Dbxref=GeneID:17318,GenBank:XM_017318412.3,MGI:MGI:1100537;gbkey=mRNA;gene=Mid1;product=midline 1%2C transcript variant X8;transcript_id=XM_017318412.3;extra_copy_number=0
CM058260.1	Liftoff	exon	159765566	159766412	.	+	.	ID=exon-XM_017318412.3-10;Parent=rna-XM_017318412.3;Dbxref=GeneID:17318,GenBank:XM_017318412.3,MGI:MGI:1100537;gbkey=mRNA;gene=Mid1;product=midline 1%2C transcript variant X8;transcript_id=XM_017318412.3;extra_copy_number=0
CM058260.1	Liftoff	CDS	159704358	159704903	.	+	.	ID=cds-XP_017173901.1;Parent=rna-XM_017318412.3;Dbxref=GeneID:17318,GenBank:XP_017173901.1,MGI:MGI:1100537;Name=XP_017173901.1;gbkey=CDS;gene=Mid1;product=E3 ubiquitin-protein ligase Midline-1 isoform X4;protein_id=XP_017173901.1;extra_copy_number=0
CM058260.1	Liftoff	CDS	159743413	159743508	.	+	.	ID=cds-XP_017173901.1;Parent=rna-XM_017318412.3;Dbxref=GeneID:17318,GenBank:XP_017173901.1,MGI:MGI:1100537;Name=XP_017173901.1;gbkey=CDS;gene=Mid1;product=E3 ubiquitin-protein ligase Midline-1 isoform X4;protein_id=XP_017173901.1;extra_copy_number=0
CM058260.1	Liftoff	CDS	159754272	159754379	.	+	.	ID=cds-XP_017173901.1;Parent=rna-XM_017318412.3;Dbxref=GeneID:17318,GenBank:XP_017173901.1,MGI:MGI:1100537;Name=XP_017173901.1;gbkey=CDS;gene=Mid1;product=E3 ubiquitin-protein ligase Midline-1 isoform X4;protein_id=XP_017173901.1;extra_copy_number=0
CM058260.1	Liftoff	CDS	159759235	159759383	.	+	.	ID=cds-XP_017173901.1;Parent=rna-XM_017318412.3;Dbxref=GeneID:17318,GenBank:XP_017173901.1,MGI:MGI:1100537;Name=XP_017173901.1;gbkey=CDS;gene=Mid1;product=E3 ubiquitin-protein ligase Midline-1 isoform X4;protein_id=XP_017173901.1;extra_copy_number=0
CM058260.1	Liftoff	CDS	159761307	159761434	.	+	.	ID=cds-XP_017173901.1;Parent=rna-XM_017318412.3;Dbxref=GeneID:17318,GenBank:XP_017173901.1,MGI:MGI:1100537;Name=XP_017173901.1;gbkey=CDS;gene=Mid1;product=E3 ubiquitin-protein ligase Midline-1 isoform X4;protein_id=XP_017173901.1;extra_copy_number=0
CM058260.1	Liftoff	CDS	159762350	159762493	.	+	.	ID=cds-XP_017173901.1;Parent=rna-XM_017318412.3;Dbxref=GeneID:17318,GenBank:XP_017173901.1,MGI:MGI:1100537;Name=XP_017173901.1;gbkey=CDS;gene=Mid1;product=E3 ubiquitin-protein ligase Midline-1 isoform X4;protein_id=XP_017173901.1;extra_copy_number=0
CM058260.1	Liftoff	CDS	159763252	159763452	.	+	.	ID=cds-XP_017173901.1;Parent=rna-XM_017318412.3;Dbxref=GeneID:17318,GenBank:XP_017173901.1,MGI:MGI:1100537;Name=XP_017173901.1;gbkey=CDS;gene=Mid1;product=E3 ubiquitin-protein ligase Midline-1 isoform X4;protein_id=XP_017173901.1;extra_copy_number=0
CM058260.1	Liftoff	CDS	159764617	159764824	.	+	.	ID=cds-XP_017173901.1;Parent=rna-XM_017318412.3;Dbxref=GeneID:17318,GenBank:XP_017173901.1,MGI:MGI:1100537;Name=XP_017173901.1;gbkey=CDS;gene=Mid1;product=E3 ubiquitin-protein ligase Midline-1 isoform X4;protein_id=XP_017173901.1;extra_copy_number=0
CM058260.1	Liftoff	CDS	159765566	159765914	.	+	.	ID=cds-XP_017173901.1;Parent=rna-XM_017318412.3;Dbxref=GeneID:17318,GenBank:XP_017173901.1,MGI:MGI:1100537;Name=XP_017173901.1;gbkey=CDS;gene=Mid1;product=E3 ubiquitin-protein ligase Midline-1 isoform X4;protein_id=XP_017173901.1;extra_copy_number=0
CM058260.1	Liftoff	mRNA	159656962	159767597	.	+	.	ID=rna-NM_001290505.1;Parent=gene-Mid1;Dbxref=GeneID:17318,GenBank:NM_001290505.1,MGI:MGI:1100537;Name=NM_001290505.1;gbkey=mRNA;gene=Mid1;product=midline 1%2C transcript variant 4;tag=RefSeq Select;transcript_id=NM_001290505.1;matches_ref_protein=True;valid_ORF=True;extra_copy_number=0
CM058260.1	Liftoff	exon	159656962	159657252	.	+	.	ID=exon-NM_001290505.1-1;Parent=rna-NM_001290505.1;Dbxref=GeneID:17318,GenBank:NM_001290505.1,MGI:MGI:1100537;gbkey=mRNA;gene=Mid1;product=midline 1%2C transcript variant 4;tag=RefSeq Select;transcript_id=NM_001290505.1;extra_copy_number=0
CM058260.1	Liftoff	exon	159704302	159705017	.	+	.	ID=exon-NM_001290505.1-2;Parent=rna-NM_001290505.1;Dbxref=GeneID:17318,GenBank:NM_001290505.1,MGI:MGI:1100537;gbkey=mRNA;gene=Mid1;product=midline 1%2C transcript variant 4;tag=RefSeq Select;transcript_id=NM_001290505.1;extra_copy_number=0
CM058260.1	Liftoff	exon	159743413	159743508	.	+	.	ID=exon-NM_001290505.1-3;Parent=rna-NM_001290505.1;Dbxref=GeneID:17318,GenBank:NM_001290505.1,MGI:MGI:1100537;gbkey=mRNA;gene=Mid1;product=midline 1%2C transcript variant 4;tag=RefSeq Select;transcript_id=NM_001290505.1;extra_copy_number=0
CM058260.1	Liftoff	exon	159754272	159754379	.	+	.	ID=exon-NM_001290505.1-4;Parent=rna-NM_001290505.1;Dbxref=GeneID:17318,GenBank:NM_001290505.1,MGI:MGI:1100537;gbkey=mRNA;gene=Mid1;product=midline 1%2C transcript variant 4;tag=RefSeq Select;transcript_id=NM_001290505.1;extra_copy_number=0
CM058260.1	Liftoff	exon	159759235	159759383	.	+	.	ID=exon-NM_001290505.1-5;Parent=rna-NM_001290505.1;Dbxref=GeneID:17318,GenBank:NM_001290505.1,MGI:MGI:1100537;gbkey=mRNA;gene=Mid1;product=midline 1%2C transcript variant 4;tag=RefSeq Select;transcript_id=NM_001290505.1;extra_copy_number=0
CM058260.1	Liftoff	exon	159761307	159761434	.	+	.	ID=exon-NM_001290505.1-6;Parent=rna-NM_001290505.1;Dbxref=GeneID:17318,GenBank:NM_001290505.1,MGI:MGI:1100537;gbkey=mRNA;gene=Mid1;product=midline 1%2C transcript variant 4;tag=RefSeq Select;transcript_id=NM_001290505.1;extra_copy_number=0
CM058260.1	Liftoff	exon	159762350	159762493	.	+	.	ID=exon-NM_001290505.1-7;Parent=rna-NM_001290505.1;Dbxref=GeneID:17318,GenBank:NM_001290505.1,MGI:MGI:1100537;gbkey=mRNA;gene=Mid1;product=midline 1%2C transcript variant 4;tag=RefSeq Select;transcript_id=NM_001290505.1;extra_copy_number=0
CM058260.1	Liftoff	exon	159763291	159763452	.	+	.	ID=exon-NM_001290505.1-8;Parent=rna-NM_001290505.1;Dbxref=GeneID:17318,GenBank:NM_001290505.1,MGI:MGI:1100537;gbkey=mRNA;gene=Mid1;product=midline 1%2C transcript variant 4;tag=RefSeq Select;transcript_id=NM_001290505.1;extra_copy_number=0
CM058260.1	Liftoff	exon	159764617	159764824	.	+	.	ID=exon-NM_001290505.1-9;Parent=rna-NM_001290505.1;Dbxref=GeneID:17318,GenBank:NM_001290505.1,MGI:MGI:1100537;gbkey=mRNA;gene=Mid1;product=midline 1%2C transcript variant 4;tag=RefSeq Select;transcript_id=NM_001290505.1;extra_copy_number=0
CM058260.1	Liftoff	exon	159765566	159767597	.	+	.	ID=exon-NM_001290505.1-10;Parent=rna-NM_001290505.1;Dbxref=GeneID:17318,GenBank:NM_001290505.1,MGI:MGI:1100537;gbkey=mRNA;gene=Mid1;product=midline 1%2C transcript variant 4;tag=RefSeq Select;transcript_id=NM_001290505.1;extra_copy_number=0
CM058260.1	Liftoff	CDS	159704358	159705017	.	+	.	ID=cds-NP_001277434.1;Parent=rna-NM_001290505.1;Dbxref=GeneID:17318,GenBank:NP_001277434.1,MGI:MGI:1100537;Name=NP_001277434.1;Note=isoform 2 is encoded by transcript variant 4;gbkey=CDS;gene=Mid1;product=E3 ubiquitin-protein ligase Midline-1 isoform 2;protein_id=NP_001277434.1;tag=RefSeq Select;extra_copy_number=0
CM058260.1	Liftoff	CDS	159743413	159743508	.	+	.	ID=cds-NP_001277434.1;Parent=rna-NM_001290505.1;Dbxref=GeneID:17318,GenBank:NP_001277434.1,MGI:MGI:1100537;Name=NP_001277434.1;Note=isoform 2 is encoded by transcript variant 4;gbkey=CDS;gene=Mid1;product=E3 ubiquitin-protein ligase Midline-1 isoform 2;protein_id=NP_001277434.1;tag=RefSeq Select;extra_copy_number=0
CM058260.1	Liftoff	CDS	159754272	159754379	.	+	.	ID=cds-NP_001277434.1;Parent=rna-NM_001290505.1;Dbxref=GeneID:17318,GenBank:NP_001277434.1,MGI:MGI:1100537;Name=NP_001277434.1;Note=isoform 2 is encoded by transcript variant 4;gbkey=CDS;gene=Mid1;product=E3 ubiquitin-protein ligase Midline-1 isoform 2;protein_id=NP_001277434.1;tag=RefSeq Select;extra_copy_number=0
CM058260.1	Liftoff	CDS	159759235	159759383	.	+	.	ID=cds-NP_001277434.1;Parent=rna-NM_001290505.1;Dbxref=GeneID:17318,GenBank:NP_001277434.1,MGI:MGI:1100537;Name=NP_001277434.1;Note=isoform 2 is encoded by transcript variant 4;gbkey=CDS;gene=Mid1;product=E3 ubiquitin-protein ligase Midline-1 isoform 2;protein_id=NP_001277434.1;tag=RefSeq Select;extra_copy_number=0
CM058260.1	Liftoff	CDS	159761307	159761434	.	+	.	ID=cds-NP_001277434.1;Parent=rna-NM_001290505.1;Dbxref=GeneID:17318,GenBank:NP_001277434.1,MGI:MGI:1100537;Name=NP_001277434.1;Note=isoform 2 is encoded by transcript variant 4;gbkey=CDS;gene=Mid1;product=E3 ubiquitin-protein ligase Midline-1 isoform 2;protein_id=NP_001277434.1;tag=RefSeq Select;extra_copy_number=0
CM058260.1	Liftoff	CDS	159762350	159762493	.	+	.	ID=cds-NP_001277434.1;Parent=rna-NM_001290505.1;Dbxref=GeneID:17318,GenBank:NP_001277434.1,MGI:MGI:1100537;Name=NP_001277434.1;Note=isoform 2 is encoded by transcript variant 4;gbkey=CDS;gene=Mid1;product=E3 ubiquitin-protein ligase Midline-1 isoform 2;protein_id=NP_001277434.1;tag=RefSeq Select;extra_copy_number=0
CM058260.1	Liftoff	CDS	159763291	159763452	.	+	.	ID=cds-NP_001277434.1;Parent=rna-NM_001290505.1;Dbxref=GeneID:17318,GenBank:NP_001277434.1,MGI:MGI:1100537;Name=NP_001277434.1;Note=isoform 2 is encoded by transcript variant 4;gbkey=CDS;gene=Mid1;product=E3 ubiquitin-protein ligase Midline-1 isoform 2;protein_id=NP_001277434.1;tag=RefSeq Select;extra_copy_number=0
CM058260.1	Liftoff	CDS	159764617	159764824	.	+	.	ID=cds-NP_001277434.1;Parent=rna-NM_001290505.1;Dbxref=GeneID:17318,GenBank:NP_001277434.1,MGI:MGI:1100537;Name=NP_001277434.1;Note=isoform 2 is encoded by transcript variant 4;gbkey=CDS;gene=Mid1;product=E3 ubiquitin-protein ligase Midline-1 isoform 2;protein_id=NP_001277434.1;tag=RefSeq Select;extra_copy_number=0
CM058260.1	Liftoff	CDS	159765566	159765914	.	+	.	ID=cds-NP_001277434.1;Parent=rna-NM_001290505.1;Dbxref=GeneID:17318,GenBank:NP_001277434.1,MGI:MGI:1100537;Name=NP_001277434.1;Note=isoform 2 is encoded by transcript variant 4;gbkey=CDS;gene=Mid1;product=E3 ubiquitin-protein ligase Midline-1 isoform 2;protein_id=NP_001277434.1;tag=RefSeq Select;extra_copy_number=0
CM058260.1	Liftoff	mRNA	159656962	159767597	.	+	.	ID=rna-NM_001290506.1;Parent=gene-Mid1;Dbxref=GeneID:17318,GenBank:NM_001290506.1,MGI:MGI:1100537;Name=NM_001290506.1;gbkey=mRNA;gene=Mid1;product=midline 1%2C transcript variant 5;transcript_id=NM_001290506.1;matches_ref_protein=True;valid_ORF=True;extra_copy_number=0
CM058260.1	Liftoff	exon	159656962	159657252	.	+	.	ID=exon-NM_001290506.1-1;Parent=rna-NM_001290506.1;Dbxref=GeneID:17318,GenBank:NM_001290506.1,MGI:MGI:1100537;gbkey=mRNA;gene=Mid1;product=midline 1%2C transcript variant 5;transcript_id=NM_001290506.1;extra_copy_number=0
CM058260.1	Liftoff	exon	159704302	159704903	.	+	.	ID=exon-NM_001290506.1-2;Parent=rna-NM_001290506.1;Dbxref=GeneID:17318,GenBank:NM_001290506.1,MGI:MGI:1100537;gbkey=mRNA;gene=Mid1;product=midline 1%2C transcript variant 5;transcript_id=NM_001290506.1;extra_copy_number=0
CM058260.1	Liftoff	exon	159743413	159743508	.	+	.	ID=exon-NM_001290506.1-3;Parent=rna-NM_001290506.1;Dbxref=GeneID:17318,GenBank:NM_001290506.1,MGI:MGI:1100537;gbkey=mRNA;gene=Mid1;product=midline 1%2C transcript variant 5;transcript_id=NM_001290506.1;extra_copy_number=0
CM058260.1	Liftoff	exon	159754272	159754379	.	+	.	ID=exon-NM_001290506.1-4;Parent=rna-NM_001290506.1;Dbxref=GeneID:17318,GenBank:NM_001290506.1,MGI:MGI:1100537;gbkey=mRNA;gene=Mid1;product=midline 1%2C transcript variant 5;transcript_id=NM_001290506.1;extra_copy_number=0
CM058260.1	Liftoff	exon	159759235	159759383	.	+	.	ID=exon-NM_001290506.1-5;Parent=rna-NM_001290506.1;Dbxref=GeneID:17318,GenBank:NM_001290506.1,MGI:MGI:1100537;gbkey=mRNA;gene=Mid1;product=midline 1%2C transcript variant 5;transcript_id=NM_001290506.1;extra_copy_number=0
CM058260.1	Liftoff	exon	159761307	159761434	.	+	.	ID=exon-NM_001290506.1-6;Parent=rna-NM_001290506.1;Dbxref=GeneID:17318,GenBank:NM_001290506.1,MGI:MGI:1100537;gbkey=mRNA;gene=Mid1;product=midline 1%2C transcript variant 5;transcript_id=NM_001290506.1;extra_copy_number=0
CM058260.1	Liftoff	exon	159762350	159762493	.	+	.	ID=exon-NM_001290506.1-7;Parent=rna-NM_001290506.1;Dbxref=GeneID:17318,GenBank:NM_001290506.1,MGI:MGI:1100537;gbkey=mRNA;gene=Mid1;product=midline 1%2C transcript variant 5;transcript_id=NM_001290506.1;extra_copy_number=0
CM058260.1	Liftoff	exon	159763291	159763452	.	+	.	ID=exon-NM_001290506.1-8;Parent=rna-NM_001290506.1;Dbxref=GeneID:17318,GenBank:NM_001290506.1,MGI:MGI:1100537;gbkey=mRNA;gene=Mid1;product=midline 1%2C transcript variant 5;transcript_id=NM_001290506.1;extra_copy_number=0
CM058260.1	Liftoff	exon	159764617	159764824	.	+	.	ID=exon-NM_001290506.1-9;Parent=rna-NM_001290506.1;Dbxref=GeneID:17318,GenBank:NM_001290506.1,MGI:MGI:1100537;gbkey=mRNA;gene=Mid1;product=midline 1%2C transcript variant 5;transcript_id=NM_001290506.1;extra_copy_number=0
CM058260.1	Liftoff	exon	159765566	159767597	.	+	.	ID=exon-NM_001290506.1-10;Parent=rna-NM_001290506.1;Dbxref=GeneID:17318,GenBank:NM_001290506.1,MGI:MGI:1100537;gbkey=mRNA;gene=Mid1;product=midline 1%2C transcript variant 5;transcript_id=NM_001290506.1;extra_copy_number=0
CM058260.1	Liftoff	CDS	159704358	159704903	.	+	.	ID=cds-NP_001277435.1;Parent=rna-NM_001290506.1;Dbxref=GeneID:17318,GenBank:NP_001277435.1,MGI:MGI:1100537;Name=NP_001277435.1;Note=isoform 3 is encoded by transcript variant 5;gbkey=CDS;gene=Mid1;product=E3 ubiquitin-protein ligase Midline-1 isoform 3;protein_id=NP_001277435.1;extra_copy_number=0
CM058260.1	Liftoff	CDS	159743413	159743508	.	+	.	ID=cds-NP_001277435.1;Parent=rna-NM_001290506.1;Dbxref=GeneID:17318,GenBank:NP_001277435.1,MGI:MGI:1100537;Name=NP_001277435.1;Note=isoform 3 is encoded by transcript variant 5;gbkey=CDS;gene=Mid1;product=E3 ubiquitin-protein ligase Midline-1 isoform 3;protein_id=NP_001277435.1;extra_copy_number=0
CM058260.1	Liftoff	CDS	159754272	159754379	.	+	.	ID=cds-NP_001277435.1;Parent=rna-NM_001290506.1;Dbxref=GeneID:17318,GenBank:NP_001277435.1,MGI:MGI:1100537;Name=NP_001277435.1;Note=isoform 3 is encoded by transcript variant 5;gbkey=CDS;gene=Mid1;product=E3 ubiquitin-protein ligase Midline-1 isoform 3;protein_id=NP_001277435.1;extra_copy_number=0
CM058260.1	Liftoff	CDS	159759235	159759383	.	+	.	ID=cds-NP_001277435.1;Parent=rna-NM_001290506.1;Dbxref=GeneID:17318,GenBank:NP_001277435.1,MGI:MGI:1100537;Name=NP_001277435.1;Note=isoform 3 is encoded by transcript variant 5;gbkey=CDS;gene=Mid1;product=E3 ubiquitin-protein ligase Midline-1 isoform 3;protein_id=NP_001277435.1;extra_copy_number=0
CM058260.1	Liftoff	CDS	159761307	159761434	.	+	.	ID=cds-NP_001277435.1;Parent=rna-NM_001290506.1;Dbxref=GeneID:17318,GenBank:NP_001277435.1,MGI:MGI:1100537;Name=NP_001277435.1;Note=isoform 3 is encoded by transcript variant 5;gbkey=CDS;gene=Mid1;product=E3 ubiquitin-protein ligase Midline-1 isoform 3;protein_id=NP_001277435.1;extra_copy_number=0
CM058260.1	Liftoff	CDS	159762350	159762493	.	+	.	ID=cds-NP_001277435.1;Parent=rna-NM_001290506.1;Dbxref=GeneID:17318,GenBank:NP_001277435.1,MGI:MGI:1100537;Name=NP_001277435.1;Note=isoform 3 is encoded by transcript variant 5;gbkey=CDS;gene=Mid1;product=E3 ubiquitin-protein ligase Midline-1 isoform 3;protein_id=NP_001277435.1;extra_copy_number=0
CM058260.1	Liftoff	CDS	159763291	159763452	.	+	.	ID=cds-NP_001277435.1;Parent=rna-NM_001290506.1;Dbxref=GeneID:17318,GenBank:NP_001277435.1,MGI:MGI:1100537;Name=NP_001277435.1;Note=isoform 3 is encoded by transcript variant 5;gbkey=CDS;gene=Mid1;product=E3 ubiquitin-protein ligase Midline-1 isoform 3;protein_id=NP_001277435.1;extra_copy_number=0
CM058260.1	Liftoff	CDS	159764617	159764824	.	+	.	ID=cds-NP_001277435.1;Parent=rna-NM_001290506.1;Dbxref=GeneID:17318,GenBank:NP_001277435.1,MGI:MGI:1100537;Name=NP_001277435.1;Note=isoform 3 is encoded by transcript variant 5;gbkey=CDS;gene=Mid1;product=E3 ubiquitin-protein ligase Midline-1 isoform 3;protein_id=NP_001277435.1;extra_copy_number=0
CM058260.1	Liftoff	CDS	159765566	159765914	.	+	.	ID=cds-NP_001277435.1;Parent=rna-NM_001290506.1;Dbxref=GeneID:17318,GenBank:NP_001277435.1,MGI:MGI:1100537;Name=NP_001277435.1;Note=isoform 3 is encoded by transcript variant 5;gbkey=CDS;gene=Mid1;product=E3 ubiquitin-protein ligase Midline-1 isoform 3;protein_id=NP_001277435.1;extra_copy_number=0
CM058260.1	Liftoff	mRNA	159693266	159766412	.	+	.	ID=rna-XM_017318410.3;Parent=gene-Mid1;Dbxref=GeneID:17318,GenBank:XM_017318410.3,MGI:MGI:1100537;Name=XM_017318410.3;gbkey=mRNA;gene=Mid1;model_evidence=Supporting evidence includes similarity to: 1 mRNA%2C 6 ESTs%2C 15 Proteins%2C 45 long SRA reads%2C and 100%25 coverage of the annotated genomic feature by RNAseq alignments%2C including 22 samples with support for all annotated introns;product=midline 1%2C transcript variant X3;transcript_id=XM_017318410.3;matches_ref_protein=True;valid_ORF=True;extra_copy_number=0
CM058260.1	Liftoff	exon	159693266	159693583	.	+	.	ID=exon-XM_017318410.3-1;Parent=rna-XM_017318410.3;Dbxref=GeneID:17318,GenBank:XM_017318410.3,MGI:MGI:1100537;gbkey=mRNA;gene=Mid1;product=midline 1%2C transcript variant X3;transcript_id=XM_017318410.3;extra_copy_number=0
CM058260.1	Liftoff	exon	159704302	159705017	.	+	.	ID=exon-XM_017318410.3-2;Parent=rna-XM_017318410.3;Dbxref=GeneID:17318,GenBank:XM_017318410.3,MGI:MGI:1100537;gbkey=mRNA;gene=Mid1;product=midline 1%2C transcript variant X3;transcript_id=XM_017318410.3;extra_copy_number=0
CM058260.1	Liftoff	exon	159743413	159743508	.	+	.	ID=exon-XM_017318410.3-3;Parent=rna-XM_017318410.3;Dbxref=GeneID:17318,GenBank:XM_017318410.3,MGI:MGI:1100537;gbkey=mRNA;gene=Mid1;product=midline 1%2C transcript variant X3;transcript_id=XM_017318410.3;extra_copy_number=0
CM058260.1	Liftoff	exon	159754272	159754379	.	+	.	ID=exon-XM_017318410.3-4;Parent=rna-XM_017318410.3;Dbxref=GeneID:17318,GenBank:XM_017318410.3,MGI:MGI:1100537;gbkey=mRNA;gene=Mid1;product=midline 1%2C transcript variant X3;transcript_id=XM_017318410.3;extra_copy_number=0
CM058260.1	Liftoff	exon	159759235	159759383	.	+	.	ID=exon-XM_017318410.3-5;Parent=rna-XM_017318410.3;Dbxref=GeneID:17318,GenBank:XM_017318410.3,MGI:MGI:1100537;gbkey=mRNA;gene=Mid1;product=midline 1%2C transcript variant X3;transcript_id=XM_017318410.3;extra_copy_number=0
CM058260.1	Liftoff	exon	159761307	159761434	.	+	.	ID=exon-XM_017318410.3-6;Parent=rna-XM_017318410.3;Dbxref=GeneID:17318,GenBank:XM_017318410.3,MGI:MGI:1100537;gbkey=mRNA;gene=Mid1;product=midline 1%2C transcript variant X3;transcript_id=XM_017318410.3;extra_copy_number=0
CM058260.1	Liftoff	exon	159762350	159762493	.	+	.	ID=exon-XM_017318410.3-7;Parent=rna-XM_017318410.3;Dbxref=GeneID:17318,GenBank:XM_017318410.3,MGI:MGI:1100537;gbkey=mRNA;gene=Mid1;product=midline 1%2C transcript variant X3;transcript_id=XM_017318410.3;extra_copy_number=0
CM058260.1	Liftoff	exon	159763252	159763452	.	+	.	ID=exon-XM_017318410.3-8;Parent=rna-XM_017318410.3;Dbxref=GeneID:17318,GenBank:XM_017318410.3,MGI:MGI:1100537;gbkey=mRNA;gene=Mid1;product=midline 1%2C transcript variant X3;transcript_id=XM_017318410.3;extra_copy_number=0
CM058260.1	Liftoff	exon	159764617	159764824	.	+	.	ID=exon-XM_017318410.3-9;Parent=rna-XM_017318410.3;Dbxref=GeneID:17318,GenBank:XM_017318410.3,MGI:MGI:1100537;gbkey=mRNA;gene=Mid1;product=midline 1%2C transcript variant X3;transcript_id=XM_017318410.3;extra_copy_number=0
CM058260.1	Liftoff	exon	159765566	159766412	.	+	.	ID=exon-XM_017318410.3-10;Parent=rna-XM_017318410.3;Dbxref=GeneID:17318,GenBank:XM_017318410.3,MGI:MGI:1100537;gbkey=mRNA;gene=Mid1;product=midline 1%2C transcript variant X3;transcript_id=XM_017318410.3;extra_copy_number=0
CM058260.1	Liftoff	CDS	159704358	159705017	.	+	.	ID=cds-XP_017173899.1;Parent=rna-XM_017318410.3;Dbxref=GeneID:17318,GenBank:XP_017173899.1,MGI:MGI:1100537;Name=XP_017173899.1;gbkey=CDS;gene=Mid1;product=E3 ubiquitin-protein ligase Midline-1 isoform X1;protein_id=XP_017173899.1;extra_copy_number=0
CM058260.1	Liftoff	CDS	159743413	159743508	.	+	.	ID=cds-XP_017173899.1;Parent=rna-XM_017318410.3;Dbxref=GeneID:17318,GenBank:XP_017173899.1,MGI:MGI:1100537;Name=XP_017173899.1;gbkey=CDS;gene=Mid1;product=E3 ubiquitin-protein ligase Midline-1 isoform X1;protein_id=XP_017173899.1;extra_copy_number=0
CM058260.1	Liftoff	CDS	159754272	159754379	.	+	.	ID=cds-XP_017173899.1;Parent=rna-XM_017318410.3;Dbxref=GeneID:17318,GenBank:XP_017173899.1,MGI:MGI:1100537;Name=XP_017173899.1;gbkey=CDS;gene=Mid1;product=E3 ubiquitin-protein ligase Midline-1 isoform X1;protein_id=XP_017173899.1;extra_copy_number=0
CM058260.1	Liftoff	CDS	159759235	159759383	.	+	.	ID=cds-XP_017173899.1;Parent=rna-XM_017318410.3;Dbxref=GeneID:17318,GenBank:XP_017173899.1,MGI:MGI:1100537;Name=XP_017173899.1;gbkey=CDS;gene=Mid1;product=E3 ubiquitin-protein ligase Midline-1 isoform X1;protein_id=XP_017173899.1;extra_copy_number=0
CM058260.1	Liftoff	CDS	159761307	159761434	.	+	.	ID=cds-XP_017173899.1;Parent=rna-XM_017318410.3;Dbxref=GeneID:17318,GenBank:XP_017173899.1,MGI:MGI:1100537;Name=XP_017173899.1;gbkey=CDS;gene=Mid1;product=E3 ubiquitin-protein ligase Midline-1 isoform X1;protein_id=XP_017173899.1;extra_copy_number=0
CM058260.1	Liftoff	CDS	159762350	159762493	.	+	.	ID=cds-XP_017173899.1;Parent=rna-XM_017318410.3;Dbxref=GeneID:17318,GenBank:XP_017173899.1,MGI:MGI:1100537;Name=XP_017173899.1;gbkey=CDS;gene=Mid1;product=E3 ubiquitin-protein ligase Midline-1 isoform X1;protein_id=XP_017173899.1;extra_copy_number=0
CM058260.1	Liftoff	CDS	159763252	159763452	.	+	.	ID=cds-XP_017173899.1;Parent=rna-XM_017318410.3;Dbxref=GeneID:17318,GenBank:XP_017173899.1,MGI:MGI:1100537;Name=XP_017173899.1;gbkey=CDS;gene=Mid1;product=E3 ubiquitin-protein ligase Midline-1 isoform X1;protein_id=XP_017173899.1;extra_copy_number=0
CM058260.1	Liftoff	CDS	159764617	159764824	.	+	.	ID=cds-XP_017173899.1;Parent=rna-XM_017318410.3;Dbxref=GeneID:17318,GenBank:XP_017173899.1,MGI:MGI:1100537;Name=XP_017173899.1;gbkey=CDS;gene=Mid1;product=E3 ubiquitin-protein ligase Midline-1 isoform X1;protein_id=XP_017173899.1;extra_copy_number=0
CM058260.1	Liftoff	CDS	159765566	159765914	.	+	.	ID=cds-XP_017173899.1;Parent=rna-XM_017318410.3;Dbxref=GeneID:17318,GenBank:XP_017173899.1,MGI:MGI:1100537;Name=XP_017173899.1;gbkey=CDS;gene=Mid1;product=E3 ubiquitin-protein ligase Midline-1 isoform X1;protein_id=XP_017173899.1;extra_copy_number=0
CM058260.1	Liftoff	mRNA	159693268	159766412	.	+	.	ID=rna-XM_036161830.1;Parent=gene-Mid1;Dbxref=GeneID:17318,GenBank:XM_036161830.1,MGI:MGI:1100537;Name=XM_036161830.1;gbkey=mRNA;gene=Mid1;model_evidence=Supporting evidence includes similarity to: 1 mRNA%2C 8 ESTs%2C 9 Proteins%2C 41 long SRA reads%2C and 100%25 coverage of the annotated genomic feature by RNAseq alignments%2C including 18 samples with support for all annotated introns;product=midline 1%2C transcript variant X9;transcript_id=XM_036161830.1;matches_ref_protein=True;valid_ORF=True;extra_copy_number=0
CM058260.1	Liftoff	exon	159693268	159693583	.	+	.	ID=exon-XM_036161830.1-1;Parent=rna-XM_036161830.1;Dbxref=GeneID:17318,GenBank:XM_036161830.1,MGI:MGI:1100537;gbkey=mRNA;gene=Mid1;product=midline 1%2C transcript variant X9;transcript_id=XM_036161830.1;extra_copy_number=0
CM058260.1	Liftoff	exon	159704302	159704903	.	+	.	ID=exon-XM_036161830.1-2;Parent=rna-XM_036161830.1;Dbxref=GeneID:17318,GenBank:XM_036161830.1,MGI:MGI:1100537;gbkey=mRNA;gene=Mid1;product=midline 1%2C transcript variant X9;transcript_id=XM_036161830.1;extra_copy_number=0
CM058260.1	Liftoff	exon	159743413	159743508	.	+	.	ID=exon-XM_036161830.1-3;Parent=rna-XM_036161830.1;Dbxref=GeneID:17318,GenBank:XM_036161830.1,MGI:MGI:1100537;gbkey=mRNA;gene=Mid1;product=midline 1%2C transcript variant X9;transcript_id=XM_036161830.1;extra_copy_number=0
CM058260.1	Liftoff	exon	159754272	159754379	.	+	.	ID=exon-XM_036161830.1-4;Parent=rna-XM_036161830.1;Dbxref=GeneID:17318,GenBank:XM_036161830.1,MGI:MGI:1100537;gbkey=mRNA;gene=Mid1;product=midline 1%2C transcript variant X9;transcript_id=XM_036161830.1;extra_copy_number=0
CM058260.1	Liftoff	exon	159759235	159759383	.	+	.	ID=exon-XM_036161830.1-5;Parent=rna-XM_036161830.1;Dbxref=GeneID:17318,GenBank:XM_036161830.1,MGI:MGI:1100537;gbkey=mRNA;gene=Mid1;product=midline 1%2C transcript variant X9;transcript_id=XM_036161830.1;extra_copy_number=0
CM058260.1	Liftoff	exon	159761307	159761434	.	+	.	ID=exon-XM_036161830.1-6;Parent=rna-XM_036161830.1;Dbxref=GeneID:17318,GenBank:XM_036161830.1,MGI:MGI:1100537;gbkey=mRNA;gene=Mid1;product=midline 1%2C transcript variant X9;transcript_id=XM_036161830.1;extra_copy_number=0
CM058260.1	Liftoff	exon	159762350	159762493	.	+	.	ID=exon-XM_036161830.1-7;Parent=rna-XM_036161830.1;Dbxref=GeneID:17318,GenBank:XM_036161830.1,MGI:MGI:1100537;gbkey=mRNA;gene=Mid1;product=midline 1%2C transcript variant X9;transcript_id=XM_036161830.1;extra_copy_number=0
CM058260.1	Liftoff	exon	159763252	159763452	.	+	.	ID=exon-XM_036161830.1-8;Parent=rna-XM_036161830.1;Dbxref=GeneID:17318,GenBank:XM_036161830.1,MGI:MGI:1100537;gbkey=mRNA;gene=Mid1;product=midline 1%2C transcript variant X9;transcript_id=XM_036161830.1;extra_copy_number=0
CM058260.1	Liftoff	exon	159764617	159764824	.	+	.	ID=exon-XM_036161830.1-9;Parent=rna-XM_036161830.1;Dbxref=GeneID:17318,GenBank:XM_036161830.1,MGI:MGI:1100537;gbkey=mRNA;gene=Mid1;product=midline 1%2C transcript variant X9;transcript_id=XM_036161830.1;extra_copy_number=0
CM058260.1	Liftoff	exon	159765566	159766412	.	+	.	ID=exon-XM_036161830.1-10;Parent=rna-XM_036161830.1;Dbxref=GeneID:17318,GenBank:XM_036161830.1,MGI:MGI:1100537;gbkey=mRNA;gene=Mid1;product=midline 1%2C transcript variant X9;transcript_id=XM_036161830.1;extra_copy_number=0
CM058260.1	Liftoff	CDS	159704358	159704903	.	+	.	ID=cds-XP_036017723.1;Parent=rna-XM_036161830.1;Dbxref=GeneID:17318,GenBank:XP_036017723.1,MGI:MGI:1100537;Name=XP_036017723.1;gbkey=CDS;gene=Mid1;product=E3 ubiquitin-protein ligase Midline-1 isoform X4;protein_id=XP_036017723.1;extra_copy_number=0
CM058260.1	Liftoff	CDS	159743413	159743508	.	+	.	ID=cds-XP_036017723.1;Parent=rna-XM_036161830.1;Dbxref=GeneID:17318,GenBank:XP_036017723.1,MGI:MGI:1100537;Name=XP_036017723.1;gbkey=CDS;gene=Mid1;product=E3 ubiquitin-protein ligase Midline-1 isoform X4;protein_id=XP_036017723.1;extra_copy_number=0
CM058260.1	Liftoff	CDS	159754272	159754379	.	+	.	ID=cds-XP_036017723.1;Parent=rna-XM_036161830.1;Dbxref=GeneID:17318,GenBank:XP_036017723.1,MGI:MGI:1100537;Name=XP_036017723.1;gbkey=CDS;gene=Mid1;product=E3 ubiquitin-protein ligase Midline-1 isoform X4;protein_id=XP_036017723.1;extra_copy_number=0
CM058260.1	Liftoff	CDS	159759235	159759383	.	+	.	ID=cds-XP_036017723.1;Parent=rna-XM_036161830.1;Dbxref=GeneID:17318,GenBank:XP_036017723.1,MGI:MGI:1100537;Name=XP_036017723.1;gbkey=CDS;gene=Mid1;product=E3 ubiquitin-protein ligase Midline-1 isoform X4;protein_id=XP_036017723.1;extra_copy_number=0
CM058260.1	Liftoff	CDS	159761307	159761434	.	+	.	ID=cds-XP_036017723.1;Parent=rna-XM_036161830.1;Dbxref=GeneID:17318,GenBank:XP_036017723.1,MGI:MGI:1100537;Name=XP_036017723.1;gbkey=CDS;gene=Mid1;product=E3 ubiquitin-protein ligase Midline-1 isoform X4;protein_id=XP_036017723.1;extra_copy_number=0
CM058260.1	Liftoff	CDS	159762350	159762493	.	+	.	ID=cds-XP_036017723.1;Parent=rna-XM_036161830.1;Dbxref=GeneID:17318,GenBank:XP_036017723.1,MGI:MGI:1100537;Name=XP_036017723.1;gbkey=CDS;gene=Mid1;product=E3 ubiquitin-protein ligase Midline-1 isoform X4;protein_id=XP_036017723.1;extra_copy_number=0
CM058260.1	Liftoff	CDS	159763252	159763452	.	+	.	ID=cds-XP_036017723.1;Parent=rna-XM_036161830.1;Dbxref=GeneID:17318,GenBank:XP_036017723.1,MGI:MGI:1100537;Name=XP_036017723.1;gbkey=CDS;gene=Mid1;product=E3 ubiquitin-protein ligase Midline-1 isoform X4;protein_id=XP_036017723.1;extra_copy_number=0
CM058260.1	Liftoff	CDS	159764617	159764824	.	+	.	ID=cds-XP_036017723.1;Parent=rna-XM_036161830.1;Dbxref=GeneID:17318,GenBank:XP_036017723.1,MGI:MGI:1100537;Name=XP_036017723.1;gbkey=CDS;gene=Mid1;product=E3 ubiquitin-protein ligase Midline-1 isoform X4;protein_id=XP_036017723.1;extra_copy_number=0
CM058260.1	Liftoff	CDS	159765566	159765914	.	+	.	ID=cds-XP_036017723.1;Parent=rna-XM_036161830.1;Dbxref=GeneID:17318,GenBank:XP_036017723.1,MGI:MGI:1100537;Name=XP_036017723.1;gbkey=CDS;gene=Mid1;product=E3 ubiquitin-protein ligase Midline-1 isoform X4;protein_id=XP_036017723.1;extra_copy_number=0
CM058260.1	Liftoff	mRNA	159693273	159766412	.	+	.	ID=rna-XM_030251241.2;Parent=gene-Mid1;Dbxref=GeneID:17318,GenBank:XM_030251241.2,MGI:MGI:1100537;Name=XM_030251241.2;gbkey=mRNA;gene=Mid1;model_evidence=Supporting evidence includes similarity to: 1 mRNA%2C 9 ESTs%2C 31 Proteins%2C 75 long SRA reads%2C and 100%25 coverage of the annotated genomic feature by RNAseq alignments%2C including 26 samples with support for all annotated introns;product=midline 1%2C transcript variant X6;transcript_id=XM_030251241.2;matches_ref_protein=True;valid_ORF=True;extra_copy_number=0
CM058260.1	Liftoff	exon	159693273	159693583	.	+	.	ID=exon-XM_030251241.2-1;Parent=rna-XM_030251241.2;Dbxref=GeneID:17318,GenBank:XM_030251241.2,MGI:MGI:1100537;gbkey=mRNA;gene=Mid1;product=midline 1%2C transcript variant X6;transcript_id=XM_030251241.2;extra_copy_number=0
CM058260.1	Liftoff	exon	159704302	159705017	.	+	.	ID=exon-XM_030251241.2-2;Parent=rna-XM_030251241.2;Dbxref=GeneID:17318,GenBank:XM_030251241.2,MGI:MGI:1100537;gbkey=mRNA;gene=Mid1;product=midline 1%2C transcript variant X6;transcript_id=XM_030251241.2;extra_copy_number=0
CM058260.1	Liftoff	exon	159743413	159743508	.	+	.	ID=exon-XM_030251241.2-3;Parent=rna-XM_030251241.2;Dbxref=GeneID:17318,GenBank:XM_030251241.2,MGI:MGI:1100537;gbkey=mRNA;gene=Mid1;product=midline 1%2C transcript variant X6;transcript_id=XM_030251241.2;extra_copy_number=0
CM058260.1	Liftoff	exon	159754272	159754379	.	+	.	ID=exon-XM_030251241.2-4;Parent=rna-XM_030251241.2;Dbxref=GeneID:17318,GenBank:XM_030251241.2,MGI:MGI:1100537;gbkey=mRNA;gene=Mid1;product=midline 1%2C transcript variant X6;transcript_id=XM_030251241.2;extra_copy_number=0
CM058260.1	Liftoff	exon	159759235	159759383	.	+	.	ID=exon-XM_030251241.2-5;Parent=rna-XM_030251241.2;Dbxref=GeneID:17318,GenBank:XM_030251241.2,MGI:MGI:1100537;gbkey=mRNA;gene=Mid1;product=midline 1%2C transcript variant X6;transcript_id=XM_030251241.2;extra_copy_number=0
CM058260.1	Liftoff	exon	159761307	159761434	.	+	.	ID=exon-XM_030251241.2-6;Parent=rna-XM_030251241.2;Dbxref=GeneID:17318,GenBank:XM_030251241.2,MGI:MGI:1100537;gbkey=mRNA;gene=Mid1;product=midline 1%2C transcript variant X6;transcript_id=XM_030251241.2;extra_copy_number=0
CM058260.1	Liftoff	exon	159762350	159762493	.	+	.	ID=exon-XM_030251241.2-7;Parent=rna-XM_030251241.2;Dbxref=GeneID:17318,GenBank:XM_030251241.2,MGI:MGI:1100537;gbkey=mRNA;gene=Mid1;product=midline 1%2C transcript variant X6;transcript_id=XM_030251241.2;extra_copy_number=0
CM058260.1	Liftoff	exon	159763291	159763452	.	+	.	ID=exon-XM_030251241.2-8;Parent=rna-XM_030251241.2;Dbxref=GeneID:17318,GenBank:XM_030251241.2,MGI:MGI:1100537;gbkey=mRNA;gene=Mid1;product=midline 1%2C transcript variant X6;transcript_id=XM_030251241.2;extra_copy_number=0
CM058260.1	Liftoff	exon	159764617	159764824	.	+	.	ID=exon-XM_030251241.2-9;Parent=rna-XM_030251241.2;Dbxref=GeneID:17318,GenBank:XM_030251241.2,MGI:MGI:1100537;gbkey=mRNA;gene=Mid1;product=midline 1%2C transcript variant X6;transcript_id=XM_030251241.2;extra_copy_number=0
CM058260.1	Liftoff	exon	159765566	159766412	.	+	.	ID=exon-XM_030251241.2-10;Parent=rna-XM_030251241.2;Dbxref=GeneID:17318,GenBank:XM_030251241.2,MGI:MGI:1100537;gbkey=mRNA;gene=Mid1;product=midline 1%2C transcript variant X6;transcript_id=XM_030251241.2;extra_copy_number=0
CM058260.1	Liftoff	CDS	159704358	159705017	.	+	.	ID=cds-XP_030107101.1;Parent=rna-XM_030251241.2;Dbxref=GeneID:17318,GenBank:XP_030107101.1,MGI:MGI:1100537;Name=XP_030107101.1;gbkey=CDS;gene=Mid1;product=E3 ubiquitin-protein ligase Midline-1 isoform X2;protein_id=XP_030107101.1;extra_copy_number=0
CM058260.1	Liftoff	CDS	159743413	159743508	.	+	.	ID=cds-XP_030107101.1;Parent=rna-XM_030251241.2;Dbxref=GeneID:17318,GenBank:XP_030107101.1,MGI:MGI:1100537;Name=XP_030107101.1;gbkey=CDS;gene=Mid1;product=E3 ubiquitin-protein ligase Midline-1 isoform X2;protein_id=XP_030107101.1;extra_copy_number=0
CM058260.1	Liftoff	CDS	159754272	159754379	.	+	.	ID=cds-XP_030107101.1;Parent=rna-XM_030251241.2;Dbxref=GeneID:17318,GenBank:XP_030107101.1,MGI:MGI:1100537;Name=XP_030107101.1;gbkey=CDS;gene=Mid1;product=E3 ubiquitin-protein ligase Midline-1 isoform X2;protein_id=XP_030107101.1;extra_copy_number=0
CM058260.1	Liftoff	CDS	159759235	159759383	.	+	.	ID=cds-XP_030107101.1;Parent=rna-XM_030251241.2;Dbxref=GeneID:17318,GenBank:XP_030107101.1,MGI:MGI:1100537;Name=XP_030107101.1;gbkey=CDS;gene=Mid1;product=E3 ubiquitin-protein ligase Midline-1 isoform X2;protein_id=XP_030107101.1;extra_copy_number=0
CM058260.1	Liftoff	CDS	159761307	159761434	.	+	.	ID=cds-XP_030107101.1;Parent=rna-XM_030251241.2;Dbxref=GeneID:17318,GenBank:XP_030107101.1,MGI:MGI:1100537;Name=XP_030107101.1;gbkey=CDS;gene=Mid1;product=E3 ubiquitin-protein ligase Midline-1 isoform X2;protein_id=XP_030107101.1;extra_copy_number=0
CM058260.1	Liftoff	CDS	159762350	159762493	.	+	.	ID=cds-XP_030107101.1;Parent=rna-XM_030251241.2;Dbxref=GeneID:17318,GenBank:XP_030107101.1,MGI:MGI:1100537;Name=XP_030107101.1;gbkey=CDS;gene=Mid1;product=E3 ubiquitin-protein ligase Midline-1 isoform X2;protein_id=XP_030107101.1;extra_copy_number=0
CM058260.1	Liftoff	CDS	159763291	159763452	.	+	.	ID=cds-XP_030107101.1;Parent=rna-XM_030251241.2;Dbxref=GeneID:17318,GenBank:XP_030107101.1,MGI:MGI:1100537;Name=XP_030107101.1;gbkey=CDS;gene=Mid1;product=E3 ubiquitin-protein ligase Midline-1 isoform X2;protein_id=XP_030107101.1;extra_copy_number=0
CM058260.1	Liftoff	CDS	159764617	159764824	.	+	.	ID=cds-XP_030107101.1;Parent=rna-XM_030251241.2;Dbxref=GeneID:17318,GenBank:XP_030107101.1,MGI:MGI:1100537;Name=XP_030107101.1;gbkey=CDS;gene=Mid1;product=E3 ubiquitin-protein ligase Midline-1 isoform X2;protein_id=XP_030107101.1;extra_copy_number=0
CM058260.1	Liftoff	CDS	159765566	159765914	.	+	.	ID=cds-XP_030107101.1;Parent=rna-XM_030251241.2;Dbxref=GeneID:17318,GenBank:XP_030107101.1,MGI:MGI:1100537;Name=XP_030107101.1;gbkey=CDS;gene=Mid1;product=E3 ubiquitin-protein ligase Midline-1 isoform X2;protein_id=XP_030107101.1;extra_copy_number=0
CM058260.1	Liftoff	mRNA	159704310	159766412	.	+	.	ID=rna-XM_017318413.3;Parent=gene-Mid1;Dbxref=GeneID:17318,GenBank:XM_017318413.3,MGI:MGI:1100537;Name=XM_017318413.3;gbkey=mRNA;gene=Mid1;model_evidence=Supporting evidence includes similarity to: 1 mRNA%2C 6 ESTs%2C 17 Proteins%2C 43 long SRA reads%2C and 96%25 coverage of the annotated genomic feature by RNAseq alignments;product=midline 1%2C transcript variant X21;transcript_id=XM_017318413.3;matches_ref_protein=True;valid_ORF=True;extra_copy_number=0
CM058260.1	Liftoff	exon	159704310	159705017	.	+	.	ID=exon-XM_017318413.3-1;Parent=rna-XM_017318413.3;Dbxref=GeneID:17318,GenBank:XM_017318413.3,MGI:MGI:1100537;gbkey=mRNA;gene=Mid1;product=midline 1%2C transcript variant X21;transcript_id=XM_017318413.3;extra_copy_number=0
CM058260.1	Liftoff	exon	159743413	159743508	.	+	.	ID=exon-XM_017318413.3-2;Parent=rna-XM_017318413.3;Dbxref=GeneID:17318,GenBank:XM_017318413.3,MGI:MGI:1100537;gbkey=mRNA;gene=Mid1;product=midline 1%2C transcript variant X21;transcript_id=XM_017318413.3;extra_copy_number=0
CM058260.1	Liftoff	exon	159754272	159754379	.	+	.	ID=exon-XM_017318413.3-3;Parent=rna-XM_017318413.3;Dbxref=GeneID:17318,GenBank:XM_017318413.3,MGI:MGI:1100537;gbkey=mRNA;gene=Mid1;product=midline 1%2C transcript variant X21;transcript_id=XM_017318413.3;extra_copy_number=0
CM058260.1	Liftoff	exon	159759235	159759383	.	+	.	ID=exon-XM_017318413.3-4;Parent=rna-XM_017318413.3;Dbxref=GeneID:17318,GenBank:XM_017318413.3,MGI:MGI:1100537;gbkey=mRNA;gene=Mid1;product=midline 1%2C transcript variant X21;transcript_id=XM_017318413.3;extra_copy_number=0
CM058260.1	Liftoff	exon	159761307	159761434	.	+	.	ID=exon-XM_017318413.3-5;Parent=rna-XM_017318413.3;Dbxref=GeneID:17318,GenBank:XM_017318413.3,MGI:MGI:1100537;gbkey=mRNA;gene=Mid1;product=midline 1%2C transcript variant X21;transcript_id=XM_017318413.3;extra_copy_number=0
CM058260.1	Liftoff	exon	159762350	159762523	.	+	.	ID=exon-XM_017318413.3-6;Parent=rna-XM_017318413.3;Dbxref=GeneID:17318,GenBank:XM_017318413.3,MGI:MGI:1100537;gbkey=mRNA;gene=Mid1;product=midline 1%2C transcript variant X21;transcript_id=XM_017318413.3;extra_copy_number=0
CM058260.1	Liftoff	exon	159763204	159763452	.	+	.	ID=exon-XM_017318413.3-7;Parent=rna-XM_017318413.3;Dbxref=GeneID:17318,GenBank:XM_017318413.3,MGI:MGI:1100537;gbkey=mRNA;gene=Mid1;product=midline 1%2C transcript variant X21;transcript_id=XM_017318413.3;extra_copy_number=0
CM058260.1	Liftoff	exon	159764617	159764824	.	+	.	ID=exon-XM_017318413.3-8;Parent=rna-XM_017318413.3;Dbxref=GeneID:17318,GenBank:XM_017318413.3,MGI:MGI:1100537;gbkey=mRNA;gene=Mid1;product=midline 1%2C transcript variant X21;transcript_id=XM_017318413.3;extra_copy_number=0
CM058260.1	Liftoff	exon	159765566	159766412	.	+	.	ID=exon-XM_017318413.3-9;Parent=rna-XM_017318413.3;Dbxref=GeneID:17318,GenBank:XM_017318413.3,MGI:MGI:1100537;gbkey=mRNA;gene=Mid1;product=midline 1%2C transcript variant X21;transcript_id=XM_017318413.3;extra_copy_number=0
CM058260.1	Liftoff	CDS	159704358	159705017	.	+	.	ID=cds-XP_017173902.1;Parent=rna-XM_017318413.3;Dbxref=GeneID:17318,GenBank:XP_017173902.1,MGI:MGI:1100537;Name=XP_017173902.1;gbkey=CDS;gene=Mid1;product=E3 ubiquitin-protein ligase Midline-1 isoform X13;protein_id=XP_017173902.1;extra_copy_number=0
CM058260.1	Liftoff	CDS	159743413	159743508	.	+	.	ID=cds-XP_017173902.1;Parent=rna-XM_017318413.3;Dbxref=GeneID:17318,GenBank:XP_017173902.1,MGI:MGI:1100537;Name=XP_017173902.1;gbkey=CDS;gene=Mid1;product=E3 ubiquitin-protein ligase Midline-1 isoform X13;protein_id=XP_017173902.1;extra_copy_number=0
CM058260.1	Liftoff	CDS	159754272	159754379	.	+	.	ID=cds-XP_017173902.1;Parent=rna-XM_017318413.3;Dbxref=GeneID:17318,GenBank:XP_017173902.1,MGI:MGI:1100537;Name=XP_017173902.1;gbkey=CDS;gene=Mid1;product=E3 ubiquitin-protein ligase Midline-1 isoform X13;protein_id=XP_017173902.1;extra_copy_number=0
CM058260.1	Liftoff	CDS	159759235	159759383	.	+	.	ID=cds-XP_017173902.1;Parent=rna-XM_017318413.3;Dbxref=GeneID:17318,GenBank:XP_017173902.1,MGI:MGI:1100537;Name=XP_017173902.1;gbkey=CDS;gene=Mid1;product=E3 ubiquitin-protein ligase Midline-1 isoform X13;protein_id=XP_017173902.1;extra_copy_number=0
CM058260.1	Liftoff	CDS	159761307	159761434	.	+	.	ID=cds-XP_017173902.1;Parent=rna-XM_017318413.3;Dbxref=GeneID:17318,GenBank:XP_017173902.1,MGI:MGI:1100537;Name=XP_017173902.1;gbkey=CDS;gene=Mid1;product=E3 ubiquitin-protein ligase Midline-1 isoform X13;protein_id=XP_017173902.1;extra_copy_number=0
CM058260.1	Liftoff	CDS	159762350	159762523	.	+	.	ID=cds-XP_017173902.1;Parent=rna-XM_017318413.3;Dbxref=GeneID:17318,GenBank:XP_017173902.1,MGI:MGI:1100537;Name=XP_017173902.1;gbkey=CDS;gene=Mid1;product=E3 ubiquitin-protein ligase Midline-1 isoform X13;protein_id=XP_017173902.1;extra_copy_number=0
CM058260.1	Liftoff	CDS	159763204	159763452	.	+	.	ID=cds-XP_017173902.1;Parent=rna-XM_017318413.3;Dbxref=GeneID:17318,GenBank:XP_017173902.1,MGI:MGI:1100537;Name=XP_017173902.1;gbkey=CDS;gene=Mid1;product=E3 ubiquitin-protein ligase Midline-1 isoform X13;protein_id=XP_017173902.1;extra_copy_number=0
CM058260.1	Liftoff	CDS	159764617	159764824	.	+	.	ID=cds-XP_017173902.1;Parent=rna-XM_017318413.3;Dbxref=GeneID:17318,GenBank:XP_017173902.1,MGI:MGI:1100537;Name=XP_017173902.1;gbkey=CDS;gene=Mid1;product=E3 ubiquitin-protein ligase Midline-1 isoform X13;protein_id=XP_017173902.1;extra_copy_number=0
CM058260.1	Liftoff	CDS	159765566	159765914	.	+	.	ID=cds-XP_017173902.1;Parent=rna-XM_017318413.3;Dbxref=GeneID:17318,GenBank:XP_017173902.1,MGI:MGI:1100537;Name=XP_017173902.1;gbkey=CDS;gene=Mid1;product=E3 ubiquitin-protein ligase Midline-1 isoform X13;protein_id=XP_017173902.1;extra_copy_number=0
CM058260.1	Liftoff	mRNA	159756679	159766412	.	+	.	ID=rna-XM_006528736.5;Parent=gene-Mid1;Dbxref=GeneID:17318,GenBank:XM_006528736.5,MGI:MGI:1100537;Name=XM_006528736.5;gbkey=mRNA;gene=Mid1;model_evidence=Supporting evidence includes similarity to: 6 ESTs%2C 9 Proteins%2C 34 long SRA reads%2C and 100%25 coverage of the annotated genomic feature by RNAseq alignments%2C including 25 samples with support for all annotated introns;product=midline 1%2C transcript variant X18;transcript_id=XM_006528736.5;matches_ref_protein=True;valid_ORF=True;extra_copy_number=0
CM058260.1	Liftoff	exon	159756679	159756888	.	+	.	ID=exon-XM_006528736.5-1;Parent=rna-XM_006528736.5;Dbxref=GeneID:17318,GenBank:XM_006528736.5,MGI:MGI:1100537;gbkey=mRNA;gene=Mid1;product=midline 1%2C transcript variant X18;transcript_id=XM_006528736.5;extra_copy_number=0
CM058260.1	Liftoff	exon	159759235	159759383	.	+	.	ID=exon-XM_006528736.5-2;Parent=rna-XM_006528736.5;Dbxref=GeneID:17318,GenBank:XM_006528736.5,MGI:MGI:1100537;gbkey=mRNA;gene=Mid1;product=midline 1%2C transcript variant X18;transcript_id=XM_006528736.5;extra_copy_number=0
CM058260.1	Liftoff	exon	159761307	159761434	.	+	.	ID=exon-XM_006528736.5-3;Parent=rna-XM_006528736.5;Dbxref=GeneID:17318,GenBank:XM_006528736.5,MGI:MGI:1100537;gbkey=mRNA;gene=Mid1;product=midline 1%2C transcript variant X18;transcript_id=XM_006528736.5;extra_copy_number=0
CM058260.1	Liftoff	exon	159762350	159762493	.	+	.	ID=exon-XM_006528736.5-4;Parent=rna-XM_006528736.5;Dbxref=GeneID:17318,GenBank:XM_006528736.5,MGI:MGI:1100537;gbkey=mRNA;gene=Mid1;product=midline 1%2C transcript variant X18;transcript_id=XM_006528736.5;extra_copy_number=0
CM058260.1	Liftoff	exon	159763252	159763452	.	+	.	ID=exon-XM_006528736.5-5;Parent=rna-XM_006528736.5;Dbxref=GeneID:17318,GenBank:XM_006528736.5,MGI:MGI:1100537;gbkey=mRNA;gene=Mid1;product=midline 1%2C transcript variant X18;transcript_id=XM_006528736.5;extra_copy_number=0
CM058260.1	Liftoff	exon	159764617	159764824	.	+	.	ID=exon-XM_006528736.5-6;Parent=rna-XM_006528736.5;Dbxref=GeneID:17318,GenBank:XM_006528736.5,MGI:MGI:1100537;gbkey=mRNA;gene=Mid1;product=midline 1%2C transcript variant X18;transcript_id=XM_006528736.5;extra_copy_number=0
CM058260.1	Liftoff	exon	159765566	159766412	.	+	.	ID=exon-XM_006528736.5-7;Parent=rna-XM_006528736.5;Dbxref=GeneID:17318,GenBank:XM_006528736.5,MGI:MGI:1100537;gbkey=mRNA;gene=Mid1;product=midline 1%2C transcript variant X18;transcript_id=XM_006528736.5;extra_copy_number=0
CM058260.1	Liftoff	CDS	159756826	159756888	.	+	.	ID=cds-XP_006528799.1;Parent=rna-XM_006528736.5;Dbxref=GeneID:17318,GenBank:XP_006528799.1,MGI:MGI:1100537;Name=XP_006528799.1;gbkey=CDS;gene=Mid1;product=E3 ubiquitin-protein ligase Midline-1 isoform X10;protein_id=XP_006528799.1;extra_copy_number=0
CM058260.1	Liftoff	CDS	159759235	159759383	.	+	.	ID=cds-XP_006528799.1;Parent=rna-XM_006528736.5;Dbxref=GeneID:17318,GenBank:XP_006528799.1,MGI:MGI:1100537;Name=XP_006528799.1;gbkey=CDS;gene=Mid1;product=E3 ubiquitin-protein ligase Midline-1 isoform X10;protein_id=XP_006528799.1;extra_copy_number=0
CM058260.1	Liftoff	CDS	159761307	159761434	.	+	.	ID=cds-XP_006528799.1;Parent=rna-XM_006528736.5;Dbxref=GeneID:17318,GenBank:XP_006528799.1,MGI:MGI:1100537;Name=XP_006528799.1;gbkey=CDS;gene=Mid1;product=E3 ubiquitin-protein ligase Midline-1 isoform X10;protein_id=XP_006528799.1;extra_copy_number=0
CM058260.1	Liftoff	CDS	159762350	159762493	.	+	.	ID=cds-XP_006528799.1;Parent=rna-XM_006528736.5;Dbxref=GeneID:17318,GenBank:XP_006528799.1,MGI:MGI:1100537;Name=XP_006528799.1;gbkey=CDS;gene=Mid1;product=E3 ubiquitin-protein ligase Midline-1 isoform X10;protein_id=XP_006528799.1;extra_copy_number=0
CM058260.1	Liftoff	CDS	159763252	159763452	.	+	.	ID=cds-XP_006528799.1;Parent=rna-XM_006528736.5;Dbxref=GeneID:17318,GenBank:XP_006528799.1,MGI:MGI:1100537;Name=XP_006528799.1;gbkey=CDS;gene=Mid1;product=E3 ubiquitin-protein ligase Midline-1 isoform X10;protein_id=XP_006528799.1;extra_copy_number=0
CM058260.1	Liftoff	CDS	159764617	159764824	.	+	.	ID=cds-XP_006528799.1;Parent=rna-XM_006528736.5;Dbxref=GeneID:17318,GenBank:XP_006528799.1,MGI:MGI:1100537;Name=XP_006528799.1;gbkey=CDS;gene=Mid1;product=E3 ubiquitin-protein ligase Midline-1 isoform X10;protein_id=XP_006528799.1;extra_copy_number=0
CM058260.1	Liftoff	CDS	159765566	159765914	.	+	.	ID=cds-XP_006528799.1;Parent=rna-XM_006528736.5;Dbxref=GeneID:17318,GenBank:XP_006528799.1,MGI:MGI:1100537;Name=XP_006528799.1;gbkey=CDS;gene=Mid1;product=E3 ubiquitin-protein ligase Midline-1 isoform X10;protein_id=XP_006528799.1;extra_copy_number=0
CM058260.1	Liftoff	mRNA	159756679	159766412	.	+	.	ID=rna-XM_006528737.5;Parent=gene-Mid1;Dbxref=GeneID:17318,GenBank:XM_006528737.5,MGI:MGI:1100537;Name=XM_006528737.5;gbkey=mRNA;gene=Mid1;model_evidence=Supporting evidence includes similarity to: 1 mRNA%2C 9 ESTs%2C 10 Proteins%2C 54 long SRA reads%2C and 100%25 coverage of the annotated genomic feature by RNAseq alignments%2C including 27 samples with support for all annotated introns;product=midline 1%2C transcript variant X20;transcript_id=XM_006528737.5;matches_ref_protein=True;valid_ORF=True;extra_copy_number=0
CM058260.1	Liftoff	exon	159756679	159756888	.	+	.	ID=exon-XM_006528737.5-1;Parent=rna-XM_006528737.5;Dbxref=GeneID:17318,GenBank:XM_006528737.5,MGI:MGI:1100537;gbkey=mRNA;gene=Mid1;product=midline 1%2C transcript variant X20;transcript_id=XM_006528737.5;extra_copy_number=0
CM058260.1	Liftoff	exon	159759235	159759383	.	+	.	ID=exon-XM_006528737.5-2;Parent=rna-XM_006528737.5;Dbxref=GeneID:17318,GenBank:XM_006528737.5,MGI:MGI:1100537;gbkey=mRNA;gene=Mid1;product=midline 1%2C transcript variant X20;transcript_id=XM_006528737.5;extra_copy_number=0
CM058260.1	Liftoff	exon	159761307	159761434	.	+	.	ID=exon-XM_006528737.5-3;Parent=rna-XM_006528737.5;Dbxref=GeneID:17318,GenBank:XM_006528737.5,MGI:MGI:1100537;gbkey=mRNA;gene=Mid1;product=midline 1%2C transcript variant X20;transcript_id=XM_006528737.5;extra_copy_number=0
CM058260.1	Liftoff	exon	159762350	159762493	.	+	.	ID=exon-XM_006528737.5-4;Parent=rna-XM_006528737.5;Dbxref=GeneID:17318,GenBank:XM_006528737.5,MGI:MGI:1100537;gbkey=mRNA;gene=Mid1;product=midline 1%2C transcript variant X20;transcript_id=XM_006528737.5;extra_copy_number=0
CM058260.1	Liftoff	exon	159763291	159763452	.	+	.	ID=exon-XM_006528737.5-5;Parent=rna-XM_006528737.5;Dbxref=GeneID:17318,GenBank:XM_006528737.5,MGI:MGI:1100537;gbkey=mRNA;gene=Mid1;product=midline 1%2C transcript variant X20;transcript_id=XM_006528737.5;extra_copy_number=0
CM058260.1	Liftoff	exon	159764617	159764824	.	+	.	ID=exon-XM_006528737.5-6;Parent=rna-XM_006528737.5;Dbxref=GeneID:17318,GenBank:XM_006528737.5,MGI:MGI:1100537;gbkey=mRNA;gene=Mid1;product=midline 1%2C transcript variant X20;transcript_id=XM_006528737.5;extra_copy_number=0
CM058260.1	Liftoff	exon	159765566	159766412	.	+	.	ID=exon-XM_006528737.5-7;Parent=rna-XM_006528737.5;Dbxref=GeneID:17318,GenBank:XM_006528737.5,MGI:MGI:1100537;gbkey=mRNA;gene=Mid1;product=midline 1%2C transcript variant X20;transcript_id=XM_006528737.5;extra_copy_number=0
CM058260.1	Liftoff	CDS	159756826	159756888	.	+	.	ID=cds-XP_006528800.1;Parent=rna-XM_006528737.5;Dbxref=GeneID:17318,GenBank:XP_006528800.1,MGI:MGI:1100537;Name=XP_006528800.1;gbkey=CDS;gene=Mid1;product=E3 ubiquitin-protein ligase Midline-1 isoform X12;protein_id=XP_006528800.1;extra_copy_number=0
CM058260.1	Liftoff	CDS	159759235	159759383	.	+	.	ID=cds-XP_006528800.1;Parent=rna-XM_006528737.5;Dbxref=GeneID:17318,GenBank:XP_006528800.1,MGI:MGI:1100537;Name=XP_006528800.1;gbkey=CDS;gene=Mid1;product=E3 ubiquitin-protein ligase Midline-1 isoform X12;protein_id=XP_006528800.1;extra_copy_number=0
CM058260.1	Liftoff	CDS	159761307	159761434	.	+	.	ID=cds-XP_006528800.1;Parent=rna-XM_006528737.5;Dbxref=GeneID:17318,GenBank:XP_006528800.1,MGI:MGI:1100537;Name=XP_006528800.1;gbkey=CDS;gene=Mid1;product=E3 ubiquitin-protein ligase Midline-1 isoform X12;protein_id=XP_006528800.1;extra_copy_number=0
CM058260.1	Liftoff	CDS	159762350	159762493	.	+	.	ID=cds-XP_006528800.1;Parent=rna-XM_006528737.5;Dbxref=GeneID:17318,GenBank:XP_006528800.1,MGI:MGI:1100537;Name=XP_006528800.1;gbkey=CDS;gene=Mid1;product=E3 ubiquitin-protein ligase Midline-1 isoform X12;protein_id=XP_006528800.1;extra_copy_number=0
CM058260.1	Liftoff	CDS	159763291	159763452	.	+	.	ID=cds-XP_006528800.1;Parent=rna-XM_006528737.5;Dbxref=GeneID:17318,GenBank:XP_006528800.1,MGI:MGI:1100537;Name=XP_006528800.1;gbkey=CDS;gene=Mid1;product=E3 ubiquitin-protein ligase Midline-1 isoform X12;protein_id=XP_006528800.1;extra_copy_number=0
CM058260.1	Liftoff	CDS	159764617	159764824	.	+	.	ID=cds-XP_006528800.1;Parent=rna-XM_006528737.5;Dbxref=GeneID:17318,GenBank:XP_006528800.1,MGI:MGI:1100537;Name=XP_006528800.1;gbkey=CDS;gene=Mid1;product=E3 ubiquitin-protein ligase Midline-1 isoform X12;protein_id=XP_006528800.1;extra_copy_number=0
CM058260.1	Liftoff	CDS	159765566	159765914	.	+	.	ID=cds-XP_006528800.1;Parent=rna-XM_006528737.5;Dbxref=GeneID:17318,GenBank:XP_006528800.1,MGI:MGI:1100537;Name=XP_006528800.1;gbkey=CDS;gene=Mid1;product=E3 ubiquitin-protein ligase Midline-1 isoform X12;protein_id=XP_006528800.1;extra_copy_number=0
CM058260.1	Liftoff	gene	159473099	159473236	.	-	.	ID=gene-Gm25651;Dbxref=GeneID:115489218,MGI:MGI:5455428;Name=Gm25651;description=predicted gene%2C 25651;gbkey=Gene;gene=Gm25651;gene_biotype=snoRNA;coverage=1.0;sequence_ID=1.0;extra_copy_number=0;copy_num_ID=gene-Gm25651_0
CM058260.1	Liftoff	snoRNA	159473099	159473236	.	-	.	ID=rna-XR_004940523.1;Parent=gene-Gm25651;Dbxref=GeneID:115489218,RFAM:RF00432,GenBank:XR_004940523.1,MGI:MGI:5455428;Name=XR_004940523.1;gbkey=ncRNA;gene=Gm25651;inference=COORDINATES: profile:INFERNAL:1.1.1;product=small nucleolar RNA SNORA51;transcript_id=XR_004940523.1;extra_copy_number=0
CM058260.1	Liftoff	exon	159473099	159473236	.	-	.	ID=exon-XR_004940523.1-1;Parent=rna-XR_004940523.1;Dbxref=GeneID:115489218,RFAM:RF00432,GenBank:XR_004940523.1,MGI:MGI:5455428;gbkey=ncRNA;gene=Gm25651;inference=COORDINATES: profile:INFERNAL:1.1.1;product=small nucleolar RNA SNORA51;transcript_id=XR_004940523.1;extra_copy_number=0
CM058260.1	Liftoff	pseudogene	159553710	159556967	.	-	.	ID=gene-Capza1b;Dbxref=GeneID:66747,MGI:MGI:1913997;Name=Capza1b;description=capping actin protein of muscle Z-line subunit alpha 1B;gbkey=Gene;gene=Capza1b;gene_biotype=transcribed_pseudogene;gene_synonym=4933400A11Rik;pseudo=true;coverage=1.0;sequence_ID=1.0;extra_copy_number=0;copy_num_ID=gene-Capza1b_0
CM058260.1	Liftoff	transcript	159553710	159556967	.	-	.	ID=rna-NR_003635.1;Parent=gene-Capza1b;Dbxref=GeneID:66747,GenBank:NR_003635.1,MGI:MGI:1913997;Name=NR_003635.1;gbkey=misc_RNA;gene=Capza1b;product=capping actin protein of muscle Z-line subunit alpha 1B;pseudo=true;transcript_id=NR_003635.1;extra_copy_number=0
CM058260.1	Liftoff	exon	159553710	159554730	.	-	.	ID=exon-NR_003635.1-3;Parent=rna-NR_003635.1;Dbxref=GeneID:66747,GenBank:NR_003635.1,MGI:MGI:1913997;gbkey=misc_RNA;gene=Capza1b;product=capping actin protein of muscle Z-line subunit alpha 1B;pseudo=true;transcript_id=NR_003635.1;extra_copy_number=0
CM058260.1	Liftoff	exon	159555426	159555516	.	-	.	ID=exon-NR_003635.1-2;Parent=rna-NR_003635.1;Dbxref=GeneID:66747,GenBank:NR_003635.1,MGI:MGI:1913997;gbkey=misc_RNA;gene=Capza1b;product=capping actin protein of muscle Z-line subunit alpha 1B;pseudo=true;transcript_id=NR_003635.1;extra_copy_number=0
CM058260.1	Liftoff	exon	159556850	159556967	.	-	.	ID=exon-NR_003635.1-1;Parent=rna-NR_003635.1;Dbxref=GeneID:66747,GenBank:NR_003635.1,MGI:MGI:1913997;gbkey=misc_RNA;gene=Capza1b;product=capping actin protein of muscle Z-line subunit alpha 1B;pseudo=true;transcript_id=NR_003635.1;extra_copy_number=0
CM058260.1	Liftoff	gene	159594104	159618874	.	-	.	ID=gene-Gm54065;Dbxref=GeneID:118568423,MGI:MGI:6723161;Name=Gm54065;description=predicted gene%2C 54065;gbkey=Gene;gene=Gm54065;gene_biotype=lncRNA;coverage=1.0;sequence_ID=1.0;extra_copy_number=0;copy_num_ID=gene-Gm54065_0
CM058260.1	Liftoff	lnc_RNA	159594104	159618874	.	-	.	ID=rna-XR_004940409.1;Parent=gene-Gm54065;Dbxref=GeneID:118568423,GenBank:XR_004940409.1,MGI:MGI:6723161;Name=XR_004940409.1;gbkey=ncRNA;gene=Gm54065;model_evidence=Supporting evidence includes similarity to: 2 long SRA reads%2C and 99%25 coverage of the annotated genomic feature by RNAseq alignments%2C including 2 samples with support for all annotated introns;product=predicted gene%2C 54065;transcript_id=XR_004940409.1;extra_copy_number=0
CM058260.1	Liftoff	exon	159594104	159594522	.	-	.	ID=exon-XR_004940409.1-2;Parent=rna-XR_004940409.1;Dbxref=GeneID:118568423,GenBank:XR_004940409.1,MGI:MGI:6723161;gbkey=ncRNA;gene=Gm54065;product=predicted gene%2C 54065;transcript_id=XR_004940409.1;extra_copy_number=0
CM058260.1	Liftoff	exon	159618579	159618874	.	-	.	ID=exon-XR_004940409.1-1;Parent=rna-XR_004940409.1;Dbxref=GeneID:118568423,GenBank:XR_004940409.1,MGI:MGI:6723161;gbkey=ncRNA;gene=Gm54065;product=predicted gene%2C 54065;transcript_id=XR_004940409.1;extra_copy_number=0
CM058260.1	Liftoff	gene	159752393	159756267	.	-	.	ID=gene-G530011O06Rik;Dbxref=GeneID:654820,MGI:MGI:3603513;Name=G530011O06Rik;description=RIKEN cDNA G530011O06 gene;gbkey=Gene;gene=G530011O06Rik;gene_biotype=lncRNA;coverage=1.0;sequence_ID=0.997;extra_copy_number=0;copy_num_ID=gene-G530011O06Rik_0
CM058260.1	Liftoff	lnc_RNA	159752393	159756267	.	-	.	ID=rna-NR_029457.1;Parent=gene-G530011O06Rik;Dbxref=GeneID:654820,GenBank:NR_029457.1,MGI:MGI:3603513;Name=NR_029457.1;gbkey=ncRNA;gene=G530011O06Rik;product=RIKEN cDNA G530011O06 gene%2C transcript variant 1;transcript_id=NR_029457.1;extra_copy_number=0
CM058260.1	Liftoff	exon	159752393	159754140	.	-	.	ID=exon-NR_029457.1-2;Parent=rna-NR_029457.1;Dbxref=GeneID:654820,GenBank:NR_029457.1,MGI:MGI:3603513;gbkey=ncRNA;gene=G530011O06Rik;product=RIKEN cDNA G530011O06 gene%2C transcript variant 1;transcript_id=NR_029457.1;extra_copy_number=0
CM058260.1	Liftoff	exon	159755636	159756267	.	-	.	ID=exon-NR_029457.1-1;Parent=rna-NR_029457.1;Dbxref=GeneID:654820,GenBank:NR_029457.1,MGI:MGI:3603513;gbkey=ncRNA;gene=G530011O06Rik;product=RIKEN cDNA G530011O06 gene%2C transcript variant 1;transcript_id=NR_029457.1;extra_copy_number=0
CM058260.1	Liftoff	cDNA_match	160121689	160122062	.	-	.	ID=59fcc8553ea94e347f4ba66007aaeaf6;Target=NM_009293.1 1912 2283 +;consensus_splices=10;exon_identity=0.991294;for_remapping=2;gap_count=6;identity=0.695462;idty=0.989305;matches=1594;num_ident=1594;num_mismatch=5;pct_coverage=70.0394;pct_coverage_hiqual=70.0394;pct_identity_gap=99.1294;pct_identity_ungap=99.6873;product_coverage=0.700394;rank=1;splices=10;Gap=M189 D1 M23 D1 M160;coverage=1.0;sequence_ID=1.0;extra_copy_number=0;copy_num_ID=59fcc8553ea94e347f4ba66007aaeaf6_8_0
CM058260.1	Liftoff	gene	160121689	160135718	.	-	.	ID=gene-Sts;Dbxref=GeneID:20905,MGI:MGI:98438;Name=Sts;description=steroid sulfatase;gbkey=Gene;gene=Sts;gene_biotype=protein_coding;gene_synonym=ArsC;partial=true;coverage=1.0;sequence_ID=1.0;valid_ORFs=1;extra_copy_number=0;copy_num_ID=gene-Sts_0
CM058260.1	Liftoff	mRNA	160121689	160135718	.	-	.	ID=rna-NM_009293.1;Parent=gene-Sts;Dbxref=GeneID:20905,GenBank:NM_009293.1,MGI:MGI:98438;Name=NM_009293.1;Note=The RefSeq transcript has 5 substitutions%2C 2 frameshifts%2C 4 non-frameshifting indels and aligns at 70%25 coverage compared to this genomic sequence;exception=annotated by transcript or proteomic data;gbkey=mRNA;gene=Sts;inference=similar to RNA sequence%2C mRNA (same species):RefSeq:NM_009293.1;partial=true;product=steroid sulfatase;tag=RefSeq Select;transcript_id=NM_009293.1;matches_ref_protein=True;valid_ORF=True;extra_copy_number=0
CM058260.1	Liftoff	exon	160121689	160121848	.	-	.	ID=exon-NM_009293.1-11;Parent=rna-NM_009293.1;Dbxref=GeneID:20905,GenBank:NM_009293.1,MGI:MGI:98438;Note=The RefSeq transcript has 5 substitutions%2C 2 frameshifts%2C 4 non-frameshifting indels and aligns at 70%25 coverage compared to this genomic sequence;exception=annotated by transcript or proteomic data;gbkey=mRNA;gene=Sts;inference=similar to RNA sequence%2C mRNA (same species):RefSeq:NM_009293.1;partial=true;product=steroid sulfatase;tag=RefSeq Select;transcript_id=NM_009293.1;extra_copy_number=0
CM058260.1	Liftoff	exon	160121850	160121872	.	-	.	ID=exon-NM_009293.1-10;Parent=rna-NM_009293.1;Dbxref=GeneID:20905,GenBank:NM_009293.1,MGI:MGI:98438;Note=The RefSeq transcript has 5 substitutions%2C 2 frameshifts%2C 4 non-frameshifting indels and aligns at 70%25 coverage compared to this genomic sequence;exception=annotated by transcript or proteomic data;gbkey=mRNA;gene=Sts;inference=similar to RNA sequence%2C mRNA (same species):RefSeq:NM_009293.1;partial=true;product=steroid sulfatase;tag=RefSeq Select;transcript_id=NM_009293.1;extra_copy_number=0
CM058260.1	Liftoff	exon	160121874	160122062	.	-	.	ID=exon-NM_009293.1-9;Parent=rna-NM_009293.1;Dbxref=GeneID:20905,GenBank:NM_009293.1,MGI:MGI:98438;Note=The RefSeq transcript has 5 substitutions%2C 2 frameshifts%2C 4 non-frameshifting indels and aligns at 70%25 coverage compared to this genomic sequence;end_range=168856705,.;exception=annotated by transcript or proteomic data;gbkey=mRNA;gene=Sts;inference=similar to RNA sequence%2C mRNA (same species):RefSeq:NM_009293.1;partial=true;product=steroid sulfatase;tag=RefSeq Select;transcript_id=NM_009293.1;extra_copy_number=0
CM058260.1	Liftoff	exon	160124479	160124630	.	-	.	ID=exon-NM_009293.1-8;Parent=rna-NM_009293.1;Dbxref=GeneID:20905,GenBank:NM_009293.1,MGI:MGI:98438;Note=The RefSeq transcript has 5 substitutions%2C 2 frameshifts%2C 4 non-frameshifting indels and aligns at 70%25 coverage compared to this genomic sequence;exception=annotated by transcript or proteomic data;gbkey=mRNA;gene=Sts;inference=similar to RNA sequence%2C mRNA (same species):RefSeq:NM_009293.1;partial=true;product=steroid sulfatase;start_range=.,168909031;tag=RefSeq Select;transcript_id=NM_009293.1;extra_copy_number=0
CM058260.1	Liftoff	exon	160124973	160125110	.	-	.	ID=exon-NM_009293.1-7;Parent=rna-NM_009293.1;Dbxref=GeneID:20905,GenBank:NM_009293.1,MGI:MGI:98438;Note=The RefSeq transcript has 5 substitutions%2C 2 frameshifts%2C 4 non-frameshifting indels and aligns at 70%25 coverage compared to this genomic sequence;exception=annotated by transcript or proteomic data;gbkey=mRNA;gene=Sts;inference=similar to RNA sequence%2C mRNA (same species):RefSeq:NM_009293.1;partial=true;product=steroid sulfatase;tag=RefSeq Select;transcript_id=NM_009293.1;extra_copy_number=0
CM058260.1	Liftoff	exon	160125698	160125836	.	-	.	ID=exon-NM_009293.1-6;Parent=rna-NM_009293.1;Dbxref=GeneID:20905,GenBank:NM_009293.1,MGI:MGI:98438;Note=The RefSeq transcript has 5 substitutions%2C 2 frameshifts%2C 4 non-frameshifting indels and aligns at 70%25 coverage compared to this genomic sequence;end_range=168910388,.;exception=annotated by transcript or proteomic data;gbkey=mRNA;gene=Sts;inference=similar to RNA sequence%2C mRNA (same species):RefSeq:NM_009293.1;partial=true;product=steroid sulfatase;tag=RefSeq Select;transcript_id=NM_009293.1;extra_copy_number=0
CM058260.1	Liftoff	exon	160126568	160126734	.	-	.	ID=exon-NM_009293.1-5;Parent=rna-NM_009293.1;Dbxref=GeneID:20905,GenBank:NM_009293.1,MGI:MGI:98438;Note=The RefSeq transcript has 5 substitutions%2C 2 frameshifts%2C 4 non-frameshifting indels and aligns at 70%25 coverage compared to this genomic sequence;exception=annotated by transcript or proteomic data;gbkey=mRNA;gene=Sts;inference=similar to RNA sequence%2C mRNA (same species):RefSeq:NM_009293.1;partial=true;product=steroid sulfatase;start_range=.,168960835;tag=RefSeq Select;transcript_id=NM_009293.1;extra_copy_number=0
CM058260.1	Liftoff	exon	160127926	160128004	.	-	.	ID=exon-NM_009293.1-4;Parent=rna-NM_009293.1;Dbxref=GeneID:20905,GenBank:NM_009293.1,MGI:MGI:98438;Note=The RefSeq transcript has 5 substitutions%2C 2 frameshifts%2C 4 non-frameshifting indels and aligns at 70%25 coverage compared to this genomic sequence;end_range=168962271,.;exception=annotated by transcript or proteomic data;gbkey=mRNA;gene=Sts;inference=similar to RNA sequence%2C mRNA (same species):RefSeq:NM_009293.1;partial=true;product=steroid sulfatase;tag=RefSeq Select;transcript_id=NM_009293.1;extra_copy_number=0
CM058260.1	Liftoff	exon	160128361	160128481	.	-	.	ID=exon-NM_009293.1-3;Parent=rna-NM_009293.1;Dbxref=GeneID:20905,GenBank:NM_009293.1,MGI:MGI:98438;Note=The RefSeq transcript has 5 substitutions%2C 2 frameshifts%2C 4 non-frameshifting indels and aligns at 70%25 coverage compared to this genomic sequence;exception=annotated by transcript or proteomic data;gbkey=mRNA;gene=Sts;inference=similar to RNA sequence%2C mRNA (same species):RefSeq:NM_009293.1;partial=true;product=steroid sulfatase;start_range=.,169012285;tag=RefSeq Select;transcript_id=NM_009293.1;extra_copy_number=0
CM058260.1	Liftoff	exon	160129240	160129418	.	-	.	ID=exon-NM_009293.1-2;Parent=rna-NM_009293.1;Dbxref=GeneID:20905,GenBank:NM_009293.1,MGI:MGI:98438;Note=The RefSeq transcript has 5 substitutions%2C 2 frameshifts%2C 4 non-frameshifting indels and aligns at 70%25 coverage compared to this genomic sequence;exception=annotated by transcript or proteomic data;gbkey=mRNA;gene=Sts;inference=similar to RNA sequence%2C mRNA (same species):RefSeq:NM_009293.1;partial=true;product=steroid sulfatase;tag=RefSeq Select;transcript_id=NM_009293.1;extra_copy_number=0
CM058260.1	Liftoff	exon	160135460	160135718	.	-	.	ID=exon-NM_009293.1-1;Parent=rna-NM_009293.1;Dbxref=GeneID:20905,GenBank:NM_009293.1,MGI:MGI:98438;Note=The RefSeq transcript has 5 substitutions%2C 2 frameshifts%2C 4 non-frameshifting indels and aligns at 70%25 coverage compared to this genomic sequence;exception=annotated by transcript or proteomic data;gbkey=mRNA;gene=Sts;inference=similar to RNA sequence%2C mRNA (same species):RefSeq:NM_009293.1;partial=true;product=steroid sulfatase;tag=RefSeq Select;transcript_id=NM_009293.1;extra_copy_number=0
CM058260.1	Liftoff	CDS	160121842	160121848	.	-	.	ID=cds-NP_033319.1;Parent=rna-NM_009293.1;Dbxref=GeneID:20905,GenBank:NP_033319.1,MGI:MGI:98438;Name=NP_033319.1;Note=The RefSeq protein has 1 substitution%2C 2 frameshifts and aligns at 63%25 coverage compared to this genomic sequence;exception=annotated by transcript or proteomic data;gbkey=CDS;gene=Sts;inference=similar to AA sequence (same species):RefSeq:NP_033319.1;partial=true;product=steryl-sulfatase precursor;protein_id=NP_033319.1;tag=RefSeq Select;extra_copy_number=0
CM058260.1	Liftoff	CDS	160121850	160121872	.	-	.	ID=cds-NP_033319.1;Parent=rna-NM_009293.1;Dbxref=GeneID:20905,GenBank:NP_033319.1,MGI:MGI:98438;Name=NP_033319.1;Note=The RefSeq protein has 1 substitution%2C 2 frameshifts and aligns at 63%25 coverage compared to this genomic sequence;exception=annotated by transcript or proteomic data;gbkey=CDS;gene=Sts;inference=similar to AA sequence (same species):RefSeq:NP_033319.1;partial=true;product=steryl-sulfatase precursor;protein_id=NP_033319.1;tag=RefSeq Select;extra_copy_number=0
CM058260.1	Liftoff	CDS	160121874	160122062	.	-	.	ID=cds-NP_033319.1;Parent=rna-NM_009293.1;Dbxref=GeneID:20905,GenBank:NP_033319.1,MGI:MGI:98438;Name=NP_033319.1;Note=The RefSeq protein has 1 substitution%2C 2 frameshifts and aligns at 63%25 coverage compared to this genomic sequence;end_range=168856705,.;exception=annotated by transcript or proteomic data;gbkey=CDS;gene=Sts;inference=similar to AA sequence (same species):RefSeq:NP_033319.1;partial=true;product=steryl-sulfatase precursor;protein_id=NP_033319.1;tag=RefSeq Select;extra_copy_number=0
CM058260.1	Liftoff	CDS	160124479	160124630	.	-	.	ID=cds-NP_033319.1;Parent=rna-NM_009293.1;Dbxref=GeneID:20905,GenBank:NP_033319.1,MGI:MGI:98438;Name=NP_033319.1;Note=The RefSeq protein has 1 substitution%2C 2 frameshifts and aligns at 63%25 coverage compared to this genomic sequence;exception=annotated by transcript or proteomic data;gbkey=CDS;gene=Sts;inference=similar to AA sequence (same species):RefSeq:NP_033319.1;partial=true;product=steryl-sulfatase precursor;protein_id=NP_033319.1;start_range=.,168909031;tag=RefSeq Select;extra_copy_number=0
CM058260.1	Liftoff	CDS	160124973	160125110	.	-	.	ID=cds-NP_033319.1;Parent=rna-NM_009293.1;Dbxref=GeneID:20905,GenBank:NP_033319.1,MGI:MGI:98438;Name=NP_033319.1;Note=The RefSeq protein has 1 substitution%2C 2 frameshifts and aligns at 63%25 coverage compared to this genomic sequence;exception=annotated by transcript or proteomic data;gbkey=CDS;gene=Sts;inference=similar to AA sequence (same species):RefSeq:NP_033319.1;partial=true;product=steryl-sulfatase precursor;protein_id=NP_033319.1;tag=RefSeq Select;extra_copy_number=0
CM058260.1	Liftoff	CDS	160125698	160125836	.	-	.	ID=cds-NP_033319.1;Parent=rna-NM_009293.1;Dbxref=GeneID:20905,GenBank:NP_033319.1,MGI:MGI:98438;Name=NP_033319.1;Note=The RefSeq protein has 1 substitution%2C 2 frameshifts and aligns at 63%25 coverage compared to this genomic sequence;end_range=168910388,.;exception=annotated by transcript or proteomic data;gbkey=CDS;gene=Sts;inference=similar to AA sequence (same species):RefSeq:NP_033319.1;partial=true;product=steryl-sulfatase precursor;protein_id=NP_033319.1;tag=RefSeq Select;extra_copy_number=0
CM058260.1	Liftoff	CDS	160126568	160126734	.	-	.	ID=cds-NP_033319.1;Parent=rna-NM_009293.1;Dbxref=GeneID:20905,GenBank:NP_033319.1,MGI:MGI:98438;Name=NP_033319.1;Note=The RefSeq protein has 1 substitution%2C 2 frameshifts and aligns at 63%25 coverage compared to this genomic sequence;exception=annotated by transcript or proteomic data;gbkey=CDS;gene=Sts;inference=similar to AA sequence (same species):RefSeq:NP_033319.1;partial=true;product=steryl-sulfatase precursor;protein_id=NP_033319.1;start_range=.,168960835;tag=RefSeq Select;extra_copy_number=0
CM058260.1	Liftoff	CDS	160127926	160128004	.	-	.	ID=cds-NP_033319.1;Parent=rna-NM_009293.1;Dbxref=GeneID:20905,GenBank:NP_033319.1,MGI:MGI:98438;Name=NP_033319.1;Note=The RefSeq protein has 1 substitution%2C 2 frameshifts and aligns at 63%25 coverage compared to this genomic sequence;end_range=168962271,.;exception=annotated by transcript or proteomic data;gbkey=CDS;gene=Sts;inference=similar to AA sequence (same species):RefSeq:NP_033319.1;partial=true;product=steryl-sulfatase precursor;protein_id=NP_033319.1;tag=RefSeq Select;extra_copy_number=0
CM058260.1	Liftoff	CDS	160128361	160128481	.	-	.	ID=cds-NP_033319.1;Parent=rna-NM_009293.1;Dbxref=GeneID:20905,GenBank:NP_033319.1,MGI:MGI:98438;Name=NP_033319.1;Note=The RefSeq protein has 1 substitution%2C 2 frameshifts and aligns at 63%25 coverage compared to this genomic sequence;exception=annotated by transcript or proteomic data;gbkey=CDS;gene=Sts;inference=similar to AA sequence (same species):RefSeq:NP_033319.1;partial=true;product=steryl-sulfatase precursor;protein_id=NP_033319.1;start_range=.,169012285;tag=RefSeq Select;extra_copy_number=0
CM058260.1	Liftoff	CDS	160129240	160129415	.	-	.	ID=cds-NP_033319.1;Parent=rna-NM_009293.1;Dbxref=GeneID:20905,GenBank:NP_033319.1,MGI:MGI:98438;Name=NP_033319.1;Note=The RefSeq protein has 1 substitution%2C 2 frameshifts and aligns at 63%25 coverage compared to this genomic sequence;exception=annotated by transcript or proteomic data;gbkey=CDS;gene=Sts;inference=similar to AA sequence (same species):RefSeq:NP_033319.1;partial=true;product=steryl-sulfatase precursor;protein_id=NP_033319.1;tag=RefSeq Select;extra_copy_number=0
CM058260.1	Liftoff	cDNA_match	160124479	160124630	.	-	.	ID=59fcc8553ea94e347f4ba66007aaeaf6;Target=NM_009293.1 1376 1527 +;consensus_splices=10;exon_identity=0.991294;for_remapping=2;gap_count=6;identity=0.695462;idty=0.993421;matches=1594;num_ident=1594;num_mismatch=5;pct_coverage=70.0394;pct_coverage_hiqual=70.0394;pct_identity_gap=99.1294;pct_identity_ungap=99.6873;product_coverage=0.700394;rank=1;splices=10;coverage=1.0;sequence_ID=1.0;extra_copy_number=0;copy_num_ID=59fcc8553ea94e347f4ba66007aaeaf6_7_0
CM058260.1	Liftoff	cDNA_match	160124973	160125110	.	-	.	ID=59fcc8553ea94e347f4ba66007aaeaf6;Target=NM_009293.1 1238 1375 +;consensus_splices=10;exon_identity=0.991294;for_remapping=2;gap_count=6;identity=0.695462;idty=1;matches=1594;num_ident=1594;num_mismatch=5;pct_coverage=70.0394;pct_coverage_hiqual=70.0394;pct_identity_gap=99.1294;pct_identity_ungap=99.6873;product_coverage=0.700394;rank=1;splices=10;coverage=1.0;sequence_ID=1.0;extra_copy_number=0;copy_num_ID=59fcc8553ea94e347f4ba66007aaeaf6_6_0
CM058260.1	Liftoff	cDNA_match	160125698	160125836	.	-	.	ID=59fcc8553ea94e347f4ba66007aaeaf6;Target=NM_009293.1 1099 1237 +;consensus_splices=10;exon_identity=0.991294;for_remapping=2;gap_count=6;identity=0.695462;idty=1;matches=1594;num_ident=1594;num_mismatch=5;pct_coverage=70.0394;pct_coverage_hiqual=70.0394;pct_identity_gap=99.1294;pct_identity_ungap=99.6873;product_coverage=0.700394;rank=1;splices=10;coverage=1.0;sequence_ID=1.0;extra_copy_number=0;copy_num_ID=59fcc8553ea94e347f4ba66007aaeaf6_5_0
CM058260.1	Liftoff	cDNA_match	160126568	160126734	.	-	.	ID=59fcc8553ea94e347f4ba66007aaeaf6;Target=NM_009293.1 677 843 +;consensus_splices=10;exon_identity=0.991294;for_remapping=2;gap_count=6;identity=0.695462;idty=1;matches=1594;num_ident=1594;num_mismatch=5;pct_coverage=70.0394;pct_coverage_hiqual=70.0394;pct_identity_gap=99.1294;pct_identity_ungap=99.6873;product_coverage=0.700394;rank=1;splices=10;coverage=1.0;sequence_ID=1.0;extra_copy_number=0;copy_num_ID=59fcc8553ea94e347f4ba66007aaeaf6_4_0
CM058260.1	Liftoff	cDNA_match	160127926	160128004	.	-	.	ID=59fcc8553ea94e347f4ba66007aaeaf6;Target=NM_009293.1 598 676 +;consensus_splices=10;exon_identity=0.991294;for_remapping=2;gap_count=6;identity=0.695462;idty=1;matches=1594;num_ident=1594;num_mismatch=5;pct_coverage=70.0394;pct_coverage_hiqual=70.0394;pct_identity_gap=99.1294;pct_identity_ungap=99.6873;product_coverage=0.700394;rank=1;splices=10;coverage=1.0;sequence_ID=1.0;extra_copy_number=0;copy_num_ID=59fcc8553ea94e347f4ba66007aaeaf6_3_0
CM058260.1	Liftoff	cDNA_match	160128361	160128481	.	-	.	ID=59fcc8553ea94e347f4ba66007aaeaf6;Target=NM_009293.1 432 552 +;consensus_splices=10;exon_identity=0.991294;for_remapping=2;gap_count=6;identity=0.695462;idty=1;matches=1594;num_ident=1594;num_mismatch=5;pct_coverage=70.0394;pct_coverage_hiqual=70.0394;pct_identity_gap=99.1294;pct_identity_ungap=99.6873;product_coverage=0.700394;rank=1;splices=10;coverage=1.0;sequence_ID=1.0;extra_copy_number=0;copy_num_ID=59fcc8553ea94e347f4ba66007aaeaf6_2_0
CM058260.1	Liftoff	cDNA_match	160129240	160129418	.	-	.	ID=59fcc8553ea94e347f4ba66007aaeaf6;Target=NM_009293.1 253 431 +;consensus_splices=10;exon_identity=0.991294;for_remapping=2;gap_count=6;identity=0.695462;idty=1;matches=1594;num_ident=1594;num_mismatch=5;pct_coverage=70.0394;pct_coverage_hiqual=70.0394;pct_identity_gap=99.1294;pct_identity_ungap=99.6873;product_coverage=0.700394;rank=1;splices=10;coverage=1.0;sequence_ID=1.0;extra_copy_number=0;copy_num_ID=59fcc8553ea94e347f4ba66007aaeaf6_1_0
CM058260.1	Liftoff	cDNA_match	160135460	160135718	.	-	.	ID=59fcc8553ea94e347f4ba66007aaeaf6;Target=NM_009293.1 1 252 +;consensus_splices=10;exon_identity=0.991294;for_remapping=2;gap_count=6;identity=0.695462;idty=0.965251;matches=1594;num_ident=1594;num_mismatch=5;pct_coverage=70.0394;pct_coverage_hiqual=70.0394;pct_identity_gap=99.1294;pct_identity_ungap=99.6873;product_coverage=0.700394;rank=1;splices=10;Gap=M138 D1 M12 D2 M18 D2 M11 D2 M73;coverage=1.0;sequence_ID=1.0;extra_copy_number=0;copy_num_ID=59fcc8553ea94e347f4ba66007aaeaf6_0
CM058260.1	Liftoff	gene	160137235	160159663	.	-	.	ID=gene-Nlgn4l;Dbxref=GeneID:100113365,MGI:MGI:3775191;Name=Nlgn4l;description=neuroligin 4-like;gbkey=Gene;gene=Nlgn4l;gene_biotype=protein_coding;coverage=0.987;sequence_ID=0.987;valid_ORFs=7;extra_copy_number=0;copy_num_ID=gene-Nlgn4l_0
CM058260.1	Liftoff	mRNA	160137235	160159047	.	-	.	ID=rna-XM_036162148.1;Parent=gene-Nlgn4l;Dbxref=GeneID:100113365,GenBank:XM_036162148.1,MGI:MGI:3775191;Name=XM_036162148.1;gbkey=mRNA;gene=Nlgn4l;model_evidence=Supporting evidence includes similarity to: 1 EST%2C 1 Protein%2C 89 long SRA reads%2C and 99%25 coverage of the annotated genomic feature by RNAseq alignments%2C including 36 samples with support for all annotated introns;product=neuroligin 4-like%2C transcript variant X4;transcript_id=XM_036162148.1;matches_ref_protein=True;valid_ORF=True;extra_copy_number=0
CM058260.1	Liftoff	exon	160137235	160139836	.	-	.	ID=exon-XM_036162148.1-7;Parent=rna-XM_036162148.1;Dbxref=GeneID:100113365,GenBank:XM_036162148.1,MGI:MGI:3775191;gbkey=mRNA;gene=Nlgn4l;product=neuroligin 4-like%2C transcript variant X4;transcript_id=XM_036162148.1;extra_copy_number=0
CM058260.1	Liftoff	exon	160141162	160142143	.	-	.	ID=exon-XM_036162148.1-6;Parent=rna-XM_036162148.1;Dbxref=GeneID:100113365,GenBank:XM_036162148.1,MGI:MGI:3775191;gbkey=mRNA;gene=Nlgn4l;product=neuroligin 4-like%2C transcript variant X4;transcript_id=XM_036162148.1;extra_copy_number=0
CM058260.1	Liftoff	exon	160143317	160143502	.	-	.	ID=exon-XM_036162148.1-5;Parent=rna-XM_036162148.1;Dbxref=GeneID:100113365,GenBank:XM_036162148.1,MGI:MGI:3775191;gbkey=mRNA;gene=Nlgn4l;product=neuroligin 4-like%2C transcript variant X4;transcript_id=XM_036162148.1;extra_copy_number=0
CM058260.1	Liftoff	exon	160144125	160144301	.	-	.	ID=exon-XM_036162148.1-4;Parent=rna-XM_036162148.1;Dbxref=GeneID:100113365,GenBank:XM_036162148.1,MGI:MGI:3775191;gbkey=mRNA;gene=Nlgn4l;product=neuroligin 4-like%2C transcript variant X4;transcript_id=XM_036162148.1;extra_copy_number=0
CM058260.1	Liftoff	exon	160157783	160158742	.	-	.	ID=exon-XM_036162148.1-3;Parent=rna-XM_036162148.1;Dbxref=GeneID:100113365,GenBank:XM_036162148.1,MGI:MGI:3775191;gbkey=mRNA;gene=Nlgn4l;product=neuroligin 4-like%2C transcript variant X4;transcript_id=XM_036162148.1;extra_copy_number=0
CM058260.1	Liftoff	exon	160158941	160159047	.	-	.	ID=exon-XM_036162148.1-2;Parent=rna-XM_036162148.1;Dbxref=GeneID:100113365,GenBank:XM_036162148.1,MGI:MGI:3775191;gbkey=mRNA;gene=Nlgn4l;product=neuroligin 4-like%2C transcript variant X4;transcript_id=XM_036162148.1;extra_copy_number=0
CM058260.1	Liftoff	CDS	160138819	160139836	.	-	.	ID=cds-XP_036018041.1;Parent=rna-XM_036162148.1;Dbxref=GeneID:100113365,GenBank:XP_036018041.1,MGI:MGI:3775191;Name=XP_036018041.1;gbkey=CDS;gene=Nlgn4l;product=neuroligin 4-like isoform X2;protein_id=XP_036018041.1;extra_copy_number=0
CM058260.1	Liftoff	CDS	160141162	160142143	.	-	.	ID=cds-XP_036018041.1;Parent=rna-XM_036162148.1;Dbxref=GeneID:100113365,GenBank:XP_036018041.1,MGI:MGI:3775191;Name=XP_036018041.1;gbkey=CDS;gene=Nlgn4l;product=neuroligin 4-like isoform X2;protein_id=XP_036018041.1;extra_copy_number=0
CM058260.1	Liftoff	CDS	160143317	160143502	.	-	.	ID=cds-XP_036018041.1;Parent=rna-XM_036162148.1;Dbxref=GeneID:100113365,GenBank:XP_036018041.1,MGI:MGI:3775191;Name=XP_036018041.1;gbkey=CDS;gene=Nlgn4l;product=neuroligin 4-like isoform X2;protein_id=XP_036018041.1;extra_copy_number=0
CM058260.1	Liftoff	CDS	160144125	160144301	.	-	.	ID=cds-XP_036018041.1;Parent=rna-XM_036162148.1;Dbxref=GeneID:100113365,GenBank:XP_036018041.1,MGI:MGI:3775191;Name=XP_036018041.1;gbkey=CDS;gene=Nlgn4l;product=neuroligin 4-like isoform X2;protein_id=XP_036018041.1;extra_copy_number=0
CM058260.1	Liftoff	CDS	160157783	160158197	.	-	.	ID=cds-XP_036018041.1;Parent=rna-XM_036162148.1;Dbxref=GeneID:100113365,GenBank:XP_036018041.1,MGI:MGI:3775191;Name=XP_036018041.1;gbkey=CDS;gene=Nlgn4l;product=neuroligin 4-like isoform X2;protein_id=XP_036018041.1;extra_copy_number=0
CM058260.1	Liftoff	mRNA	160137241	160159047	.	-	.	ID=rna-XM_036162145.1;Parent=gene-Nlgn4l;Dbxref=GeneID:100113365,GenBank:XM_036162145.1,MGI:MGI:3775191;Name=XM_036162145.1;gbkey=mRNA;gene=Nlgn4l;model_evidence=Supporting evidence includes similarity to: 5 mRNAs%2C 1 EST%2C 7 Proteins%2C 89 long SRA reads%2C and 100%25 coverage of the annotated genomic feature by RNAseq alignments%2C including 22 samples with support for all annotated introns;product=neuroligin 4-like%2C transcript variant X1;transcript_id=XM_036162145.1;matches_ref_protein=True;valid_ORF=True;extra_copy_number=0
CM058260.1	Liftoff	exon	160137241	160139836	.	-	.	ID=exon-XM_036162145.1-8;Parent=rna-XM_036162145.1;Dbxref=GeneID:100113365,GenBank:XM_036162145.1,MGI:MGI:3775191;gbkey=mRNA;gene=Nlgn4l;product=neuroligin 4-like%2C transcript variant X1;transcript_id=XM_036162145.1;extra_copy_number=0
CM058260.1	Liftoff	exon	160141162	160142143	.	-	.	ID=exon-XM_036162145.1-7;Parent=rna-XM_036162145.1;Dbxref=GeneID:100113365,GenBank:XM_036162145.1,MGI:MGI:3775191;gbkey=mRNA;gene=Nlgn4l;product=neuroligin 4-like%2C transcript variant X1;transcript_id=XM_036162145.1;extra_copy_number=0
CM058260.1	Liftoff	exon	160143317	160143502	.	-	.	ID=exon-XM_036162145.1-6;Parent=rna-XM_036162145.1;Dbxref=GeneID:100113365,GenBank:XM_036162145.1,MGI:MGI:3775191;gbkey=mRNA;gene=Nlgn4l;product=neuroligin 4-like%2C transcript variant X1;transcript_id=XM_036162145.1;extra_copy_number=0
CM058260.1	Liftoff	exon	160144125	160144301	.	-	.	ID=exon-XM_036162145.1-5;Parent=rna-XM_036162145.1;Dbxref=GeneID:100113365,GenBank:XM_036162145.1,MGI:MGI:3775191;gbkey=mRNA;gene=Nlgn4l;product=neuroligin 4-like%2C transcript variant X1;transcript_id=XM_036162145.1;extra_copy_number=0
CM058260.1	Liftoff	exon	160155421	160155480	.	-	.	ID=exon-XM_036162145.1-4;Parent=rna-XM_036162145.1;Dbxref=GeneID:100113365,GenBank:XM_036162145.1,MGI:MGI:3775191;gbkey=mRNA;gene=Nlgn4l;product=neuroligin 4-like%2C transcript variant X1;transcript_id=XM_036162145.1;extra_copy_number=0
CM058260.1	Liftoff	exon	160157783	160158742	.	-	.	ID=exon-XM_036162145.1-3;Parent=rna-XM_036162145.1;Dbxref=GeneID:100113365,GenBank:XM_036162145.1,MGI:MGI:3775191;gbkey=mRNA;gene=Nlgn4l;product=neuroligin 4-like%2C transcript variant X1;transcript_id=XM_036162145.1;extra_copy_number=0
CM058260.1	Liftoff	exon	160158941	160159047	.	-	.	ID=exon-XM_036162145.1-2;Parent=rna-XM_036162145.1;Dbxref=GeneID:100113365,GenBank:XM_036162145.1,MGI:MGI:3775191;gbkey=mRNA;gene=Nlgn4l;product=neuroligin 4-like%2C transcript variant X1;transcript_id=XM_036162145.1;extra_copy_number=0
CM058260.1	Liftoff	CDS	160138819	160139836	.	-	.	ID=cds-XP_036018038.1;Parent=rna-XM_036162145.1;Dbxref=GeneID:100113365,GenBank:XP_036018038.1,MGI:MGI:3775191;Name=XP_036018038.1;gbkey=CDS;gene=Nlgn4l;product=neuroligin 4-like isoform X1;protein_id=XP_036018038.1;extra_copy_number=0
CM058260.1	Liftoff	CDS	160141162	160142143	.	-	.	ID=cds-XP_036018038.1;Parent=rna-XM_036162145.1;Dbxref=GeneID:100113365,GenBank:XP_036018038.1,MGI:MGI:3775191;Name=XP_036018038.1;gbkey=CDS;gene=Nlgn4l;product=neuroligin 4-like isoform X1;protein_id=XP_036018038.1;extra_copy_number=0
CM058260.1	Liftoff	CDS	160143317	160143502	.	-	.	ID=cds-XP_036018038.1;Parent=rna-XM_036162145.1;Dbxref=GeneID:100113365,GenBank:XP_036018038.1,MGI:MGI:3775191;Name=XP_036018038.1;gbkey=CDS;gene=Nlgn4l;product=neuroligin 4-like isoform X1;protein_id=XP_036018038.1;extra_copy_number=0
CM058260.1	Liftoff	CDS	160144125	160144301	.	-	.	ID=cds-XP_036018038.1;Parent=rna-XM_036162145.1;Dbxref=GeneID:100113365,GenBank:XP_036018038.1,MGI:MGI:3775191;Name=XP_036018038.1;gbkey=CDS;gene=Nlgn4l;product=neuroligin 4-like isoform X1;protein_id=XP_036018038.1;extra_copy_number=0
CM058260.1	Liftoff	CDS	160155421	160155480	.	-	.	ID=cds-XP_036018038.1;Parent=rna-XM_036162145.1;Dbxref=GeneID:100113365,GenBank:XP_036018038.1,MGI:MGI:3775191;Name=XP_036018038.1;gbkey=CDS;gene=Nlgn4l;product=neuroligin 4-like isoform X1;protein_id=XP_036018038.1;extra_copy_number=0
CM058260.1	Liftoff	CDS	160157783	160158197	.	-	.	ID=cds-XP_036018038.1;Parent=rna-XM_036162145.1;Dbxref=GeneID:100113365,GenBank:XP_036018038.1,MGI:MGI:3775191;Name=XP_036018038.1;gbkey=CDS;gene=Nlgn4l;product=neuroligin 4-like isoform X1;protein_id=XP_036018038.1;extra_copy_number=0
CM058260.1	Liftoff	mRNA	160137241	160159663	.	-	.	ID=rna-XM_036162146.1;Parent=gene-Nlgn4l;Dbxref=GeneID:100113365,GenBank:XM_036162146.1,MGI:MGI:3775191;Name=XM_036162146.1;gbkey=mRNA;gene=Nlgn4l;model_evidence=Supporting evidence includes similarity to: 5 mRNAs%2C 1 EST%2C 7 Proteins%2C 80 long SRA reads%2C and 99%25 coverage of the annotated genomic feature by RNAseq alignments%2C including 10 samples with support for all annotated introns;product=neuroligin 4-like%2C transcript variant X2;transcript_id=XM_036162146.1;matches_ref_protein=True;valid_ORF=True;extra_copy_number=0
CM058260.1	Liftoff	exon	160137241	160139836	.	-	.	ID=exon-XM_036162146.1-8;Parent=rna-XM_036162146.1;Dbxref=GeneID:100113365,GenBank:XM_036162146.1,MGI:MGI:3775191;gbkey=mRNA;gene=Nlgn4l;product=neuroligin 4-like%2C transcript variant X2;transcript_id=XM_036162146.1;extra_copy_number=0
CM058260.1	Liftoff	exon	160141162	160142143	.	-	.	ID=exon-XM_036162146.1-7;Parent=rna-XM_036162146.1;Dbxref=GeneID:100113365,GenBank:XM_036162146.1,MGI:MGI:3775191;gbkey=mRNA;gene=Nlgn4l;product=neuroligin 4-like%2C transcript variant X2;transcript_id=XM_036162146.1;extra_copy_number=0
CM058260.1	Liftoff	exon	160143317	160143502	.	-	.	ID=exon-XM_036162146.1-6;Parent=rna-XM_036162146.1;Dbxref=GeneID:100113365,GenBank:XM_036162146.1,MGI:MGI:3775191;gbkey=mRNA;gene=Nlgn4l;product=neuroligin 4-like%2C transcript variant X2;transcript_id=XM_036162146.1;extra_copy_number=0
CM058260.1	Liftoff	exon	160144125	160144301	.	-	.	ID=exon-XM_036162146.1-5;Parent=rna-XM_036162146.1;Dbxref=GeneID:100113365,GenBank:XM_036162146.1,MGI:MGI:3775191;gbkey=mRNA;gene=Nlgn4l;product=neuroligin 4-like%2C transcript variant X2;transcript_id=XM_036162146.1;extra_copy_number=0
CM058260.1	Liftoff	exon	160155421	160155480	.	-	.	ID=exon-XM_036162146.1-4;Parent=rna-XM_036162146.1;Dbxref=GeneID:100113365,GenBank:XM_036162146.1,MGI:MGI:3775191;gbkey=mRNA;gene=Nlgn4l;product=neuroligin 4-like%2C transcript variant X2;transcript_id=XM_036162146.1;extra_copy_number=0
CM058260.1	Liftoff	exon	160157783	160158742	.	-	.	ID=exon-XM_036162146.1-3;Parent=rna-XM_036162146.1;Dbxref=GeneID:100113365,GenBank:XM_036162146.1,MGI:MGI:3775191;gbkey=mRNA;gene=Nlgn4l;product=neuroligin 4-like%2C transcript variant X2;transcript_id=XM_036162146.1;extra_copy_number=0
CM058260.1	Liftoff	exon	160158941	160159047	.	-	.	ID=exon-XM_036162146.1-2;Parent=rna-XM_036162146.1;Dbxref=GeneID:100113365,GenBank:XM_036162146.1,MGI:MGI:3775191;gbkey=mRNA;gene=Nlgn4l;product=neuroligin 4-like%2C transcript variant X2;transcript_id=XM_036162146.1;extra_copy_number=0
CM058260.1	Liftoff	exon	160159636	160159663	.	-	.	ID=exon-XM_036162146.1-1;Parent=rna-XM_036162146.1;Dbxref=GeneID:100113365,GenBank:XM_036162146.1,MGI:MGI:3775191;gbkey=mRNA;gene=Nlgn4l;product=neuroligin 4-like%2C transcript variant X2;transcript_id=XM_036162146.1;extra_copy_number=0
CM058260.1	Liftoff	CDS	160138819	160139836	.	-	.	ID=cds-XP_036018039.1;Parent=rna-XM_036162146.1;Dbxref=GeneID:100113365,GenBank:XP_036018039.1,MGI:MGI:3775191;Name=XP_036018039.1;gbkey=CDS;gene=Nlgn4l;product=neuroligin 4-like isoform X1;protein_id=XP_036018039.1;extra_copy_number=0
CM058260.1	Liftoff	CDS	160141162	160142143	.	-	.	ID=cds-XP_036018039.1;Parent=rna-XM_036162146.1;Dbxref=GeneID:100113365,GenBank:XP_036018039.1,MGI:MGI:3775191;Name=XP_036018039.1;gbkey=CDS;gene=Nlgn4l;product=neuroligin 4-like isoform X1;protein_id=XP_036018039.1;extra_copy_number=0
CM058260.1	Liftoff	CDS	160143317	160143502	.	-	.	ID=cds-XP_036018039.1;Parent=rna-XM_036162146.1;Dbxref=GeneID:100113365,GenBank:XP_036018039.1,MGI:MGI:3775191;Name=XP_036018039.1;gbkey=CDS;gene=Nlgn4l;product=neuroligin 4-like isoform X1;protein_id=XP_036018039.1;extra_copy_number=0
CM058260.1	Liftoff	CDS	160144125	160144301	.	-	.	ID=cds-XP_036018039.1;Parent=rna-XM_036162146.1;Dbxref=GeneID:100113365,GenBank:XP_036018039.1,MGI:MGI:3775191;Name=XP_036018039.1;gbkey=CDS;gene=Nlgn4l;product=neuroligin 4-like isoform X1;protein_id=XP_036018039.1;extra_copy_number=0
CM058260.1	Liftoff	CDS	160155421	160155480	.	-	.	ID=cds-XP_036018039.1;Parent=rna-XM_036162146.1;Dbxref=GeneID:100113365,GenBank:XP_036018039.1,MGI:MGI:3775191;Name=XP_036018039.1;gbkey=CDS;gene=Nlgn4l;product=neuroligin 4-like isoform X1;protein_id=XP_036018039.1;extra_copy_number=0
CM058260.1	Liftoff	CDS	160157783	160158197	.	-	.	ID=cds-XP_036018039.1;Parent=rna-XM_036162146.1;Dbxref=GeneID:100113365,GenBank:XP_036018039.1,MGI:MGI:3775191;Name=XP_036018039.1;gbkey=CDS;gene=Nlgn4l;product=neuroligin 4-like isoform X1;protein_id=XP_036018039.1;extra_copy_number=0
CM058260.1	Liftoff	mRNA	160137241	160158742	.	-	.	ID=rna-XM_036162147.1;Parent=gene-Nlgn4l;Dbxref=GeneID:100113365,GenBank:XM_036162147.1,MGI:MGI:3775191;Name=XM_036162147.1;gbkey=mRNA;gene=Nlgn4l;model_evidence=Supporting evidence includes similarity to: 5 mRNAs%2C 2 ESTs%2C 7 Proteins%2C 85 long SRA reads%2C and 100%25 coverage of the annotated genomic feature by RNAseq alignments%2C including 22 samples with support for all annotated introns;product=neuroligin 4-like%2C transcript variant X3;transcript_id=XM_036162147.1;matches_ref_protein=True;valid_ORF=True;extra_copy_number=0
CM058260.1	Liftoff	exon	160137241	160139836	.	-	.	ID=exon-XM_036162147.1-7;Parent=rna-XM_036162147.1;Dbxref=GeneID:100113365,GenBank:XM_036162147.1,MGI:MGI:3775191;gbkey=mRNA;gene=Nlgn4l;product=neuroligin 4-like%2C transcript variant X3;transcript_id=XM_036162147.1;extra_copy_number=0
CM058260.1	Liftoff	exon	160141162	160142143	.	-	.	ID=exon-XM_036162147.1-6;Parent=rna-XM_036162147.1;Dbxref=GeneID:100113365,GenBank:XM_036162147.1,MGI:MGI:3775191;gbkey=mRNA;gene=Nlgn4l;product=neuroligin 4-like%2C transcript variant X3;transcript_id=XM_036162147.1;extra_copy_number=0
CM058260.1	Liftoff	exon	160143317	160143502	.	-	.	ID=exon-XM_036162147.1-5;Parent=rna-XM_036162147.1;Dbxref=GeneID:100113365,GenBank:XM_036162147.1,MGI:MGI:3775191;gbkey=mRNA;gene=Nlgn4l;product=neuroligin 4-like%2C transcript variant X3;transcript_id=XM_036162147.1;extra_copy_number=0
CM058260.1	Liftoff	exon	160144125	160144301	.	-	.	ID=exon-XM_036162147.1-4;Parent=rna-XM_036162147.1;Dbxref=GeneID:100113365,GenBank:XM_036162147.1,MGI:MGI:3775191;gbkey=mRNA;gene=Nlgn4l;product=neuroligin 4-like%2C transcript variant X3;transcript_id=XM_036162147.1;extra_copy_number=0
CM058260.1	Liftoff	exon	160155421	160155480	.	-	.	ID=exon-XM_036162147.1-3;Parent=rna-XM_036162147.1;Dbxref=GeneID:100113365,GenBank:XM_036162147.1,MGI:MGI:3775191;gbkey=mRNA;gene=Nlgn4l;product=neuroligin 4-like%2C transcript variant X3;transcript_id=XM_036162147.1;extra_copy_number=0
CM058260.1	Liftoff	exon	160157783	160158742	.	-	.	ID=exon-XM_036162147.1-2;Parent=rna-XM_036162147.1;Dbxref=GeneID:100113365,GenBank:XM_036162147.1,MGI:MGI:3775191;gbkey=mRNA;gene=Nlgn4l;product=neuroligin 4-like%2C transcript variant X3;transcript_id=XM_036162147.1;extra_copy_number=0
CM058260.1	Liftoff	CDS	160138819	160139836	.	-	.	ID=cds-XP_036018040.1;Parent=rna-XM_036162147.1;Dbxref=GeneID:100113365,GenBank:XP_036018040.1,MGI:MGI:3775191;Name=XP_036018040.1;gbkey=CDS;gene=Nlgn4l;product=neuroligin 4-like isoform X1;protein_id=XP_036018040.1;extra_copy_number=0
CM058260.1	Liftoff	CDS	160141162	160142143	.	-	.	ID=cds-XP_036018040.1;Parent=rna-XM_036162147.1;Dbxref=GeneID:100113365,GenBank:XP_036018040.1,MGI:MGI:3775191;Name=XP_036018040.1;gbkey=CDS;gene=Nlgn4l;product=neuroligin 4-like isoform X1;protein_id=XP_036018040.1;extra_copy_number=0
CM058260.1	Liftoff	CDS	160143317	160143502	.	-	.	ID=cds-XP_036018040.1;Parent=rna-XM_036162147.1;Dbxref=GeneID:100113365,GenBank:XP_036018040.1,MGI:MGI:3775191;Name=XP_036018040.1;gbkey=CDS;gene=Nlgn4l;product=neuroligin 4-like isoform X1;protein_id=XP_036018040.1;extra_copy_number=0
CM058260.1	Liftoff	CDS	160144125	160144301	.	-	.	ID=cds-XP_036018040.1;Parent=rna-XM_036162147.1;Dbxref=GeneID:100113365,GenBank:XP_036018040.1,MGI:MGI:3775191;Name=XP_036018040.1;gbkey=CDS;gene=Nlgn4l;product=neuroligin 4-like isoform X1;protein_id=XP_036018040.1;extra_copy_number=0
CM058260.1	Liftoff	CDS	160155421	160155480	.	-	.	ID=cds-XP_036018040.1;Parent=rna-XM_036162147.1;Dbxref=GeneID:100113365,GenBank:XP_036018040.1,MGI:MGI:3775191;Name=XP_036018040.1;gbkey=CDS;gene=Nlgn4l;product=neuroligin 4-like isoform X1;protein_id=XP_036018040.1;extra_copy_number=0
CM058260.1	Liftoff	CDS	160157783	160158197	.	-	.	ID=cds-XP_036018040.1;Parent=rna-XM_036162147.1;Dbxref=GeneID:100113365,GenBank:XP_036018040.1,MGI:MGI:3775191;Name=XP_036018040.1;gbkey=CDS;gene=Nlgn4l;product=neuroligin 4-like isoform X1;protein_id=XP_036018040.1;extra_copy_number=0
CM058260.1	Liftoff	mRNA	160137241	160159047	.	-	.	ID=rna-XM_036162149.1;Parent=gene-Nlgn4l;Dbxref=GeneID:100113365,GenBank:XM_036162149.1,MGI:MGI:3775191;Name=XM_036162149.1;gbkey=mRNA;gene=Nlgn4l;model_evidence=Supporting evidence includes similarity to: 1 EST%2C 2 Proteins%2C 88 long SRA reads%2C and 100%25 coverage of the annotated genomic feature by RNAseq alignments%2C including 16 samples with support for all annotated introns;product=neuroligin 4-like%2C transcript variant X5;transcript_id=XM_036162149.1;matches_ref_protein=True;valid_ORF=True;extra_copy_number=0
CM058260.1	Liftoff	exon	160137241	160139836	.	-	.	ID=exon-XM_036162149.1-6;Parent=rna-XM_036162149.1;Dbxref=GeneID:100113365,GenBank:XM_036162149.1,MGI:MGI:3775191;gbkey=mRNA;gene=Nlgn4l;product=neuroligin 4-like%2C transcript variant X5;transcript_id=XM_036162149.1;extra_copy_number=0
CM058260.1	Liftoff	exon	160141162	160142143	.	-	.	ID=exon-XM_036162149.1-5;Parent=rna-XM_036162149.1;Dbxref=GeneID:100113365,GenBank:XM_036162149.1,MGI:MGI:3775191;gbkey=mRNA;gene=Nlgn4l;product=neuroligin 4-like%2C transcript variant X5;transcript_id=XM_036162149.1;extra_copy_number=0
CM058260.1	Liftoff	exon	160143317	160143502	.	-	.	ID=exon-XM_036162149.1-4;Parent=rna-XM_036162149.1;Dbxref=GeneID:100113365,GenBank:XM_036162149.1,MGI:MGI:3775191;gbkey=mRNA;gene=Nlgn4l;product=neuroligin 4-like%2C transcript variant X5;transcript_id=XM_036162149.1;extra_copy_number=0
CM058260.1	Liftoff	exon	160157783	160158742	.	-	.	ID=exon-XM_036162149.1-3;Parent=rna-XM_036162149.1;Dbxref=GeneID:100113365,GenBank:XM_036162149.1,MGI:MGI:3775191;gbkey=mRNA;gene=Nlgn4l;product=neuroligin 4-like%2C transcript variant X5;transcript_id=XM_036162149.1;extra_copy_number=0
CM058260.1	Liftoff	exon	160158941	160159047	.	-	.	ID=exon-XM_036162149.1-2;Parent=rna-XM_036162149.1;Dbxref=GeneID:100113365,GenBank:XM_036162149.1,MGI:MGI:3775191;gbkey=mRNA;gene=Nlgn4l;product=neuroligin 4-like%2C transcript variant X5;transcript_id=XM_036162149.1;extra_copy_number=0
CM058260.1	Liftoff	CDS	160138819	160139836	.	-	.	ID=cds-XP_036018042.1;Parent=rna-XM_036162149.1;Dbxref=GeneID:100113365,GenBank:XP_036018042.1,MGI:MGI:3775191;Name=XP_036018042.1;gbkey=CDS;gene=Nlgn4l;product=neuroligin 4-like isoform X3;protein_id=XP_036018042.1;extra_copy_number=0
CM058260.1	Liftoff	CDS	160141162	160142143	.	-	.	ID=cds-XP_036018042.1;Parent=rna-XM_036162149.1;Dbxref=GeneID:100113365,GenBank:XP_036018042.1,MGI:MGI:3775191;Name=XP_036018042.1;gbkey=CDS;gene=Nlgn4l;product=neuroligin 4-like isoform X3;protein_id=XP_036018042.1;extra_copy_number=0
CM058260.1	Liftoff	CDS	160143317	160143502	.	-	.	ID=cds-XP_036018042.1;Parent=rna-XM_036162149.1;Dbxref=GeneID:100113365,GenBank:XP_036018042.1,MGI:MGI:3775191;Name=XP_036018042.1;gbkey=CDS;gene=Nlgn4l;product=neuroligin 4-like isoform X3;protein_id=XP_036018042.1;extra_copy_number=0
CM058260.1	Liftoff	CDS	160157783	160158197	.	-	.	ID=cds-XP_036018042.1;Parent=rna-XM_036162149.1;Dbxref=GeneID:100113365,GenBank:XP_036018042.1,MGI:MGI:3775191;Name=XP_036018042.1;gbkey=CDS;gene=Nlgn4l;product=neuroligin 4-like isoform X3;protein_id=XP_036018042.1;extra_copy_number=0
CM058260.1	Liftoff	mRNA	160137241	160156468	.	-	.	ID=rna-XM_036162150.1;Parent=gene-Nlgn4l;Dbxref=GeneID:100113365,GenBank:XM_036162150.1,MGI:MGI:3775191;Name=XM_036162150.1;gbkey=mRNA;gene=Nlgn4l;model_evidence=Supporting evidence includes similarity to: 1 EST%2C 3 Proteins%2C 77 long SRA reads%2C and 100%25 coverage of the annotated genomic feature by RNAseq alignments%2C including 20 samples with support for all annotated introns;product=neuroligin 4-like%2C transcript variant X6;transcript_id=XM_036162150.1;matches_ref_protein=True;valid_ORF=True;extra_copy_number=0
CM058260.1	Liftoff	exon	160137241	160139836	.	-	.	ID=exon-XM_036162150.1-6;Parent=rna-XM_036162150.1;Dbxref=GeneID:100113365,GenBank:XM_036162150.1,MGI:MGI:3775191;gbkey=mRNA;gene=Nlgn4l;product=neuroligin 4-like%2C transcript variant X6;transcript_id=XM_036162150.1;extra_copy_number=0
CM058260.1	Liftoff	exon	160141162	160142143	.	-	.	ID=exon-XM_036162150.1-5;Parent=rna-XM_036162150.1;Dbxref=GeneID:100113365,GenBank:XM_036162150.1,MGI:MGI:3775191;gbkey=mRNA;gene=Nlgn4l;product=neuroligin 4-like%2C transcript variant X6;transcript_id=XM_036162150.1;extra_copy_number=0
CM058260.1	Liftoff	exon	160143317	160143502	.	-	.	ID=exon-XM_036162150.1-4;Parent=rna-XM_036162150.1;Dbxref=GeneID:100113365,GenBank:XM_036162150.1,MGI:MGI:3775191;gbkey=mRNA;gene=Nlgn4l;product=neuroligin 4-like%2C transcript variant X6;transcript_id=XM_036162150.1;extra_copy_number=0
CM058260.1	Liftoff	exon	160144125	160144301	.	-	.	ID=exon-XM_036162150.1-3;Parent=rna-XM_036162150.1;Dbxref=GeneID:100113365,GenBank:XM_036162150.1,MGI:MGI:3775191;gbkey=mRNA;gene=Nlgn4l;product=neuroligin 4-like%2C transcript variant X6;transcript_id=XM_036162150.1;extra_copy_number=0
CM058260.1	Liftoff	exon	160155421	160155480	.	-	.	ID=exon-XM_036162150.1-2;Parent=rna-XM_036162150.1;Dbxref=GeneID:100113365,GenBank:XM_036162150.1,MGI:MGI:3775191;gbkey=mRNA;gene=Nlgn4l;product=neuroligin 4-like%2C transcript variant X6;transcript_id=XM_036162150.1;extra_copy_number=0
CM058260.1	Liftoff	exon	160156351	160156468	.	-	.	ID=exon-XM_036162150.1-1;Parent=rna-XM_036162150.1;Dbxref=GeneID:100113365,GenBank:XM_036162150.1,MGI:MGI:3775191;gbkey=mRNA;gene=Nlgn4l;product=neuroligin 4-like%2C transcript variant X6;transcript_id=XM_036162150.1;extra_copy_number=0
CM058260.1	Liftoff	CDS	160138819	160139836	.	-	.	ID=cds-XP_036018043.1;Parent=rna-XM_036162150.1;Dbxref=GeneID:100113365,GenBank:XP_036018043.1,MGI:MGI:3775191;Name=XP_036018043.1;gbkey=CDS;gene=Nlgn4l;product=neuroligin 4-like isoform X4;protein_id=XP_036018043.1;extra_copy_number=0
CM058260.1	Liftoff	CDS	160141162	160142143	.	-	.	ID=cds-XP_036018043.1;Parent=rna-XM_036162150.1;Dbxref=GeneID:100113365,GenBank:XP_036018043.1,MGI:MGI:3775191;Name=XP_036018043.1;gbkey=CDS;gene=Nlgn4l;product=neuroligin 4-like isoform X4;protein_id=XP_036018043.1;extra_copy_number=0
CM058260.1	Liftoff	CDS	160143317	160143502	.	-	.	ID=cds-XP_036018043.1;Parent=rna-XM_036162150.1;Dbxref=GeneID:100113365,GenBank:XP_036018043.1,MGI:MGI:3775191;Name=XP_036018043.1;gbkey=CDS;gene=Nlgn4l;product=neuroligin 4-like isoform X4;protein_id=XP_036018043.1;extra_copy_number=0
CM058260.1	Liftoff	CDS	160144125	160144301	.	-	.	ID=cds-XP_036018043.1;Parent=rna-XM_036162150.1;Dbxref=GeneID:100113365,GenBank:XP_036018043.1,MGI:MGI:3775191;Name=XP_036018043.1;gbkey=CDS;gene=Nlgn4l;product=neuroligin 4-like isoform X4;protein_id=XP_036018043.1;extra_copy_number=0
CM058260.1	Liftoff	CDS	160155421	160155480	.	-	.	ID=cds-XP_036018043.1;Parent=rna-XM_036162150.1;Dbxref=GeneID:100113365,GenBank:XP_036018043.1,MGI:MGI:3775191;Name=XP_036018043.1;gbkey=CDS;gene=Nlgn4l;product=neuroligin 4-like isoform X4;protein_id=XP_036018043.1;extra_copy_number=0
CM058260.1	Liftoff	CDS	160156351	160156372	.	-	.	ID=cds-XP_036018043.1;Parent=rna-XM_036162150.1;Dbxref=GeneID:100113365,GenBank:XP_036018043.1,MGI:MGI:3775191;Name=XP_036018043.1;gbkey=CDS;gene=Nlgn4l;product=neuroligin 4-like isoform X4;protein_id=XP_036018043.1;extra_copy_number=0
CM058260.1	Liftoff	mRNA	160137241	160156468	.	-	.	ID=rna-XM_036162151.1;Parent=gene-Nlgn4l;Dbxref=GeneID:100113365,GenBank:XM_036162151.1,MGI:MGI:3775191;Name=XM_036162151.1;gbkey=mRNA;gene=Nlgn4l;model_evidence=Supporting evidence includes similarity to: 1 EST%2C 3 Proteins%2C 77 long SRA reads%2C and 100%25 coverage of the annotated genomic feature by RNAseq alignments%2C including 41 samples with support for all annotated introns;product=neuroligin 4-like%2C transcript variant X7;transcript_id=XM_036162151.1;matches_ref_protein=True;valid_ORF=True;extra_copy_number=0
CM058260.1	Liftoff	exon	160137241	160139836	.	-	.	ID=exon-XM_036162151.1-5;Parent=rna-XM_036162151.1;Dbxref=GeneID:100113365,GenBank:XM_036162151.1,MGI:MGI:3775191;gbkey=mRNA;gene=Nlgn4l;product=neuroligin 4-like%2C transcript variant X7;transcript_id=XM_036162151.1;extra_copy_number=0
CM058260.1	Liftoff	exon	160141162	160142143	.	-	.	ID=exon-XM_036162151.1-4;Parent=rna-XM_036162151.1;Dbxref=GeneID:100113365,GenBank:XM_036162151.1,MGI:MGI:3775191;gbkey=mRNA;gene=Nlgn4l;product=neuroligin 4-like%2C transcript variant X7;transcript_id=XM_036162151.1;extra_copy_number=0
CM058260.1	Liftoff	exon	160143317	160143502	.	-	.	ID=exon-XM_036162151.1-3;Parent=rna-XM_036162151.1;Dbxref=GeneID:100113365,GenBank:XM_036162151.1,MGI:MGI:3775191;gbkey=mRNA;gene=Nlgn4l;product=neuroligin 4-like%2C transcript variant X7;transcript_id=XM_036162151.1;extra_copy_number=0
CM058260.1	Liftoff	exon	160144125	160144301	.	-	.	ID=exon-XM_036162151.1-2;Parent=rna-XM_036162151.1;Dbxref=GeneID:100113365,GenBank:XM_036162151.1,MGI:MGI:3775191;gbkey=mRNA;gene=Nlgn4l;product=neuroligin 4-like%2C transcript variant X7;transcript_id=XM_036162151.1;extra_copy_number=0
CM058260.1	Liftoff	exon	160156351	160156468	.	-	.	ID=exon-XM_036162151.1-1;Parent=rna-XM_036162151.1;Dbxref=GeneID:100113365,GenBank:XM_036162151.1,MGI:MGI:3775191;gbkey=mRNA;gene=Nlgn4l;product=neuroligin 4-like%2C transcript variant X7;transcript_id=XM_036162151.1;extra_copy_number=0
CM058260.1	Liftoff	CDS	160138819	160139836	.	-	.	ID=cds-XP_036018044.1;Parent=rna-XM_036162151.1;Dbxref=GeneID:100113365,GenBank:XP_036018044.1,MGI:MGI:3775191;Name=XP_036018044.1;gbkey=CDS;gene=Nlgn4l;product=neuroligin 4-like isoform X5;protein_id=XP_036018044.1;extra_copy_number=0
CM058260.1	Liftoff	CDS	160141162	160142143	.	-	.	ID=cds-XP_036018044.1;Parent=rna-XM_036162151.1;Dbxref=GeneID:100113365,GenBank:XP_036018044.1,MGI:MGI:3775191;Name=XP_036018044.1;gbkey=CDS;gene=Nlgn4l;product=neuroligin 4-like isoform X5;protein_id=XP_036018044.1;extra_copy_number=0
CM058260.1	Liftoff	CDS	160143317	160143502	.	-	.	ID=cds-XP_036018044.1;Parent=rna-XM_036162151.1;Dbxref=GeneID:100113365,GenBank:XP_036018044.1,MGI:MGI:3775191;Name=XP_036018044.1;gbkey=CDS;gene=Nlgn4l;product=neuroligin 4-like isoform X5;protein_id=XP_036018044.1;extra_copy_number=0
CM058260.1	Liftoff	CDS	160144125	160144301	.	-	.	ID=cds-XP_036018044.1;Parent=rna-XM_036162151.1;Dbxref=GeneID:100113365,GenBank:XP_036018044.1,MGI:MGI:3775191;Name=XP_036018044.1;gbkey=CDS;gene=Nlgn4l;product=neuroligin 4-like isoform X5;protein_id=XP_036018044.1;extra_copy_number=0
CM058260.1	Liftoff	CDS	160156351	160156372	.	-	.	ID=cds-XP_036018044.1;Parent=rna-XM_036162151.1;Dbxref=GeneID:100113365,GenBank:XP_036018044.1,MGI:MGI:3775191;Name=XP_036018044.1;gbkey=CDS;gene=Nlgn4l;product=neuroligin 4-like isoform X5;protein_id=XP_036018044.1;extra_copy_number=0
CM058260.1	Liftoff	gene	160195397	160196221	.	-	.	ID=gene-2510022D24Rik;Dbxref=GeneID:66567,MGI:MGI:1913817;Name=2510022D24Rik;description=RIKEN cDNA 2510022D24 gene;end_range=169098529,.;gbkey=Gene;gene=2510022D24Rik;gene_biotype=protein_coding;partial=true;coverage=0.587;sequence_ID=0.586;valid_ORFs=0;extra_copy_number=0;copy_num_ID=gene-2510022D24Rik_0
CM058260.1	Liftoff	mRNA	160195397	160196221	.	-	.	ID=rna-XM_036162156.1;Parent=gene-2510022D24Rik;Dbxref=GeneID:66567,GenBank:XM_036162156.1,MGI:MGI:1913817;Name=XM_036162156.1;end_range=169098529,.;gbkey=mRNA;gene=2510022D24Rik;model_evidence=Supporting evidence includes similarity to: 2 ESTs%2C 290 long SRA reads%2C and 99%25 coverage of the annotated genomic feature by RNAseq alignments%2C including 34 samples with support for all annotated introns;partial=true;product=RIKEN cDNA 2510022D24 gene;transcript_id=XM_036162156.1;matches_ref_protein=False;valid_ORF=False;missing_start_codon=True;extra_copy_number=0
CM058260.1	Liftoff	exon	160195397	160196221	.	-	.	ID=exon-XM_036162156.1-1;Parent=rna-XM_036162156.1;Dbxref=GeneID:66567,GenBank:XM_036162156.1,MGI:MGI:1913817;end_range=169098529,.;gbkey=mRNA;gene=2510022D24Rik;partial=true;product=RIKEN cDNA 2510022D24 gene;transcript_id=XM_036162156.1;extra_copy_number=0
CM058260.1	Liftoff	CDS	160195397	160196221	.	-	.	ID=cds-XP_036018049.1;Parent=rna-XM_036162156.1;Dbxref=GeneID:66567,GenBank:XP_036018049.1,MGI:MGI:1913817;Name=XP_036018049.1;end_range=169098529,.;gbkey=CDS;gene=2510022D24Rik;partial=true;product=serine/arginine repetitive matrix protein 1;protein_id=XP_036018049.1;extra_copy_number=0
CM058260.1	Liftoff	gene	160195893	160203239	.	+	.	ID=gene-Akap17a;Dbxref=GeneID:118568424,MGI:MGI:6723883;Name=Akap17a;description=A-kinase anchoring protein 17A;gbkey=Gene;gene=Akap17a;gene_biotype=protein_coding;coverage=1.0;sequence_ID=1.0;valid_ORFs=4;extra_copy_number=0;copy_num_ID=gene-Akap17a_0
CM058260.1	Liftoff	mRNA	160195893	160203239	.	+	.	ID=rna-NM_001418372.1;Parent=gene-Akap17a;Dbxref=GeneID:118568424,GenBank:NM_001418372.1,MGI:MGI:6723883;Name=NM_001418372.1;gbkey=mRNA;gene=Akap17a;product=A-kinase anchoring protein 17A%2C transcript variant 1;transcript_id=NM_001418372.1;matches_ref_protein=True;valid_ORF=True;extra_copy_number=0
CM058260.1	Liftoff	exon	160195893	160196120	.	+	.	ID=exon-NM_001418372.1-1;Parent=rna-NM_001418372.1;Dbxref=GeneID:118568424,GenBank:NM_001418372.1,MGI:MGI:6723883;gbkey=mRNA;gene=Akap17a;product=A-kinase anchoring protein 17A%2C transcript variant 1;transcript_id=NM_001418372.1;extra_copy_number=0
CM058260.1	Liftoff	exon	160197246	160197364	.	+	.	ID=exon-NM_001418372.1-2;Parent=rna-NM_001418372.1;Dbxref=GeneID:118568424,GenBank:NM_001418372.1,MGI:MGI:6723883;gbkey=mRNA;gene=Akap17a;product=A-kinase anchoring protein 17A%2C transcript variant 1;transcript_id=NM_001418372.1;extra_copy_number=0
CM058260.1	Liftoff	exon	160197622	160198559	.	+	.	ID=exon-NM_001418372.1-3;Parent=rna-NM_001418372.1;Dbxref=GeneID:118568424,GenBank:NM_001418372.1,MGI:MGI:6723883;gbkey=mRNA;gene=Akap17a;product=A-kinase anchoring protein 17A%2C transcript variant 1;transcript_id=NM_001418372.1;extra_copy_number=0
CM058260.1	Liftoff	exon	160199332	160199480	.	+	.	ID=exon-NM_001418372.1-4;Parent=rna-NM_001418372.1;Dbxref=GeneID:118568424,GenBank:NM_001418372.1,MGI:MGI:6723883;gbkey=mRNA;gene=Akap17a;product=A-kinase anchoring protein 17A%2C transcript variant 1;transcript_id=NM_001418372.1;extra_copy_number=0
CM058260.1	Liftoff	exon	160200068	160200308	.	+	.	ID=exon-NM_001418372.1-5;Parent=rna-NM_001418372.1;Dbxref=GeneID:118568424,GenBank:NM_001418372.1,MGI:MGI:6723883;gbkey=mRNA;gene=Akap17a;product=A-kinase anchoring protein 17A%2C transcript variant 1;transcript_id=NM_001418372.1;extra_copy_number=0
CM058260.1	Liftoff	exon	160202197	160203239	.	+	.	ID=exon-NM_001418372.1-6;Parent=rna-NM_001418372.1;Dbxref=GeneID:118568424,GenBank:NM_001418372.1,MGI:MGI:6723883;gbkey=mRNA;gene=Akap17a;product=A-kinase anchoring protein 17A%2C transcript variant 1;transcript_id=NM_001418372.1;extra_copy_number=0
CM058260.1	Liftoff	CDS	160197630	160198559	.	+	.	ID=cds-NP_001405301.1;Parent=rna-NM_001418372.1;Dbxref=GeneID:118568424,GenBank:NP_001405301.1,MGI:MGI:6723883;Name=NP_001405301.1;gbkey=CDS;gene=Akap17a;product=A-kinase anchoring protein 17A;protein_id=NP_001405301.1;extra_copy_number=0
CM058260.1	Liftoff	CDS	160199332	160199480	.	+	.	ID=cds-NP_001405301.1;Parent=rna-NM_001418372.1;Dbxref=GeneID:118568424,GenBank:NP_001405301.1,MGI:MGI:6723883;Name=NP_001405301.1;gbkey=CDS;gene=Akap17a;product=A-kinase anchoring protein 17A;protein_id=NP_001405301.1;extra_copy_number=0
CM058260.1	Liftoff	CDS	160200068	160200308	.	+	.	ID=cds-NP_001405301.1;Parent=rna-NM_001418372.1;Dbxref=GeneID:118568424,GenBank:NP_001405301.1,MGI:MGI:6723883;Name=NP_001405301.1;gbkey=CDS;gene=Akap17a;product=A-kinase anchoring protein 17A;protein_id=NP_001405301.1;extra_copy_number=0
CM058260.1	Liftoff	CDS	160202197	160203030	.	+	.	ID=cds-NP_001405301.1;Parent=rna-NM_001418372.1;Dbxref=GeneID:118568424,GenBank:NP_001405301.1,MGI:MGI:6723883;Name=NP_001405301.1;gbkey=CDS;gene=Akap17a;product=A-kinase anchoring protein 17A;protein_id=NP_001405301.1;extra_copy_number=0
CM058260.1	Liftoff	mRNA	160195893	160203239	.	+	.	ID=rna-NM_001418373.1;Parent=gene-Akap17a;Dbxref=GeneID:118568424,GenBank:NM_001418373.1,MGI:MGI:6723883;Name=NM_001418373.1;gbkey=mRNA;gene=Akap17a;product=A-kinase anchoring protein 17A%2C transcript variant 2;tag=RefSeq Select;transcript_id=NM_001418373.1;matches_ref_protein=True;valid_ORF=True;extra_copy_number=0
CM058260.1	Liftoff	exon	160195893	160196120	.	+	.	ID=exon-NM_001418373.1-1;Parent=rna-NM_001418373.1;Dbxref=GeneID:118568424,GenBank:NM_001418373.1,MGI:MGI:6723883;gbkey=mRNA;gene=Akap17a;product=A-kinase anchoring protein 17A%2C transcript variant 2;tag=RefSeq Select;transcript_id=NM_001418373.1;extra_copy_number=0
CM058260.1	Liftoff	exon	160197622	160198559	.	+	.	ID=exon-NM_001418373.1-2;Parent=rna-NM_001418373.1;Dbxref=GeneID:118568424,GenBank:NM_001418373.1,MGI:MGI:6723883;gbkey=mRNA;gene=Akap17a;product=A-kinase anchoring protein 17A%2C transcript variant 2;tag=RefSeq Select;transcript_id=NM_001418373.1;extra_copy_number=0
CM058260.1	Liftoff	exon	160199332	160199480	.	+	.	ID=exon-NM_001418373.1-3;Parent=rna-NM_001418373.1;Dbxref=GeneID:118568424,GenBank:NM_001418373.1,MGI:MGI:6723883;gbkey=mRNA;gene=Akap17a;product=A-kinase anchoring protein 17A%2C transcript variant 2;tag=RefSeq Select;transcript_id=NM_001418373.1;extra_copy_number=0
CM058260.1	Liftoff	exon	160200068	160200308	.	+	.	ID=exon-NM_001418373.1-4;Parent=rna-NM_001418373.1;Dbxref=GeneID:118568424,GenBank:NM_001418373.1,MGI:MGI:6723883;gbkey=mRNA;gene=Akap17a;product=A-kinase anchoring protein 17A%2C transcript variant 2;tag=RefSeq Select;transcript_id=NM_001418373.1;extra_copy_number=0
CM058260.1	Liftoff	exon	160202197	160203239	.	+	.	ID=exon-NM_001418373.1-5;Parent=rna-NM_001418373.1;Dbxref=GeneID:118568424,GenBank:NM_001418373.1,MGI:MGI:6723883;gbkey=mRNA;gene=Akap17a;product=A-kinase anchoring protein 17A%2C transcript variant 2;tag=RefSeq Select;transcript_id=NM_001418373.1;extra_copy_number=0
CM058260.1	Liftoff	CDS	160197630	160198559	.	+	.	ID=cds-NP_001405302.1;Parent=rna-NM_001418373.1;Dbxref=GeneID:118568424,GenBank:NP_001405302.1,MGI:MGI:6723883;Name=NP_001405302.1;gbkey=CDS;gene=Akap17a;product=A-kinase anchoring protein 17A;protein_id=NP_001405302.1;tag=RefSeq Select;extra_copy_number=0
CM058260.1	Liftoff	CDS	160199332	160199480	.	+	.	ID=cds-NP_001405302.1;Parent=rna-NM_001418373.1;Dbxref=GeneID:118568424,GenBank:NP_001405302.1,MGI:MGI:6723883;Name=NP_001405302.1;gbkey=CDS;gene=Akap17a;product=A-kinase anchoring protein 17A;protein_id=NP_001405302.1;tag=RefSeq Select;extra_copy_number=0
CM058260.1	Liftoff	CDS	160200068	160200308	.	+	.	ID=cds-NP_001405302.1;Parent=rna-NM_001418373.1;Dbxref=GeneID:118568424,GenBank:NP_001405302.1,MGI:MGI:6723883;Name=NP_001405302.1;gbkey=CDS;gene=Akap17a;product=A-kinase anchoring protein 17A;protein_id=NP_001405302.1;tag=RefSeq Select;extra_copy_number=0
CM058260.1	Liftoff	CDS	160202197	160203030	.	+	.	ID=cds-NP_001405302.1;Parent=rna-NM_001418373.1;Dbxref=GeneID:118568424,GenBank:NP_001405302.1,MGI:MGI:6723883;Name=NP_001405302.1;gbkey=CDS;gene=Akap17a;product=A-kinase anchoring protein 17A;protein_id=NP_001405302.1;tag=RefSeq Select;extra_copy_number=0
CM058260.1	Liftoff	mRNA	160196115	160203239	.	+	.	ID=rna-XM_036162152.1;Parent=gene-Akap17a;Dbxref=GeneID:118568424,GenBank:XM_036162152.1,MGI:MGI:6723883;Name=XM_036162152.1;gbkey=mRNA;gene=Akap17a;model_evidence=Supporting evidence includes similarity to: 4 ESTs%2C 1 Protein%2C 219 long SRA reads%2C and 100%25 coverage of the annotated genomic feature by RNAseq alignments%2C including 41 samples with support for all annotated introns;product=A-kinase anchoring protein 17A%2C transcript variant X1;transcript_id=XM_036162152.1;matches_ref_protein=True;valid_ORF=True;extra_copy_number=0
CM058260.1	Liftoff	exon	160196115	160197364	.	+	.	ID=exon-XM_036162152.1-1;Parent=rna-XM_036162152.1;Dbxref=GeneID:118568424,GenBank:XM_036162152.1,MGI:MGI:6723883;gbkey=mRNA;gene=Akap17a;product=A-kinase anchoring protein 17A%2C transcript variant X1;transcript_id=XM_036162152.1;extra_copy_number=0
CM058260.1	Liftoff	exon	160197622	160198559	.	+	.	ID=exon-XM_036162152.1-2;Parent=rna-XM_036162152.1;Dbxref=GeneID:118568424,GenBank:XM_036162152.1,MGI:MGI:6723883;gbkey=mRNA;gene=Akap17a;product=A-kinase anchoring protein 17A%2C transcript variant X1;transcript_id=XM_036162152.1;extra_copy_number=0
CM058260.1	Liftoff	exon	160199332	160199480	.	+	.	ID=exon-XM_036162152.1-3;Parent=rna-XM_036162152.1;Dbxref=GeneID:118568424,GenBank:XM_036162152.1,MGI:MGI:6723883;gbkey=mRNA;gene=Akap17a;product=A-kinase anchoring protein 17A%2C transcript variant X1;transcript_id=XM_036162152.1;extra_copy_number=0
CM058260.1	Liftoff	exon	160200068	160200308	.	+	.	ID=exon-XM_036162152.1-4;Parent=rna-XM_036162152.1;Dbxref=GeneID:118568424,GenBank:XM_036162152.1,MGI:MGI:6723883;gbkey=mRNA;gene=Akap17a;product=A-kinase anchoring protein 17A%2C transcript variant X1;transcript_id=XM_036162152.1;extra_copy_number=0
CM058260.1	Liftoff	exon	160202197	160203239	.	+	.	ID=exon-XM_036162152.1-5;Parent=rna-XM_036162152.1;Dbxref=GeneID:118568424,GenBank:XM_036162152.1,MGI:MGI:6723883;gbkey=mRNA;gene=Akap17a;product=A-kinase anchoring protein 17A%2C transcript variant X1;transcript_id=XM_036162152.1;extra_copy_number=0
CM058260.1	Liftoff	CDS	160197238	160197364	.	+	.	ID=cds-XP_036018045.1;Parent=rna-XM_036162152.1;Dbxref=GeneID:118568424,GenBank:XP_036018045.1,MGI:MGI:6723883;Name=XP_036018045.1;gbkey=CDS;gene=Akap17a;product=A-kinase anchor protein 17A isoform X1;protein_id=XP_036018045.1;extra_copy_number=0
CM058260.1	Liftoff	CDS	160197622	160198559	.	+	.	ID=cds-XP_036018045.1;Parent=rna-XM_036162152.1;Dbxref=GeneID:118568424,GenBank:XP_036018045.1,MGI:MGI:6723883;Name=XP_036018045.1;gbkey=CDS;gene=Akap17a;product=A-kinase anchor protein 17A isoform X1;protein_id=XP_036018045.1;extra_copy_number=0
CM058260.1	Liftoff	CDS	160199332	160199480	.	+	.	ID=cds-XP_036018045.1;Parent=rna-XM_036162152.1;Dbxref=GeneID:118568424,GenBank:XP_036018045.1,MGI:MGI:6723883;Name=XP_036018045.1;gbkey=CDS;gene=Akap17a;product=A-kinase anchor protein 17A isoform X1;protein_id=XP_036018045.1;extra_copy_number=0
CM058260.1	Liftoff	CDS	160200068	160200308	.	+	.	ID=cds-XP_036018045.1;Parent=rna-XM_036162152.1;Dbxref=GeneID:118568424,GenBank:XP_036018045.1,MGI:MGI:6723883;Name=XP_036018045.1;gbkey=CDS;gene=Akap17a;product=A-kinase anchor protein 17A isoform X1;protein_id=XP_036018045.1;extra_copy_number=0
CM058260.1	Liftoff	CDS	160202197	160203030	.	+	.	ID=cds-XP_036018045.1;Parent=rna-XM_036162152.1;Dbxref=GeneID:118568424,GenBank:XP_036018045.1,MGI:MGI:6723883;Name=XP_036018045.1;gbkey=CDS;gene=Akap17a;product=A-kinase anchor protein 17A isoform X1;protein_id=XP_036018045.1;extra_copy_number=0
CM058260.1	Liftoff	mRNA	160196115	160200056	.	+	.	ID=rna-XM_036162155.1;Parent=gene-Akap17a;Dbxref=GeneID:118568424,GenBank:XM_036162155.1,MGI:MGI:6723883;Name=XM_036162155.1;gbkey=mRNA;gene=Akap17a;model_evidence=Supporting evidence includes similarity to: 1 EST%2C 5 long SRA reads%2C and 100%25 coverage of the annotated genomic feature by RNAseq alignments%2C including 42 samples with support for all annotated introns;product=A-kinase anchoring protein 17A%2C transcript variant X4;transcript_id=XM_036162155.1;matches_ref_protein=True;valid_ORF=True;extra_copy_number=0
CM058260.1	Liftoff	exon	160196115	160197364	.	+	.	ID=exon-XM_036162155.1-1;Parent=rna-XM_036162155.1;Dbxref=GeneID:118568424,GenBank:XM_036162155.1,MGI:MGI:6723883;gbkey=mRNA;gene=Akap17a;product=A-kinase anchoring protein 17A%2C transcript variant X4;transcript_id=XM_036162155.1;extra_copy_number=0
CM058260.1	Liftoff	exon	160197622	160198559	.	+	.	ID=exon-XM_036162155.1-2;Parent=rna-XM_036162155.1;Dbxref=GeneID:118568424,GenBank:XM_036162155.1,MGI:MGI:6723883;gbkey=mRNA;gene=Akap17a;product=A-kinase anchoring protein 17A%2C transcript variant X4;transcript_id=XM_036162155.1;extra_copy_number=0
CM058260.1	Liftoff	exon	160199332	160199480	.	+	.	ID=exon-XM_036162155.1-3;Parent=rna-XM_036162155.1;Dbxref=GeneID:118568424,GenBank:XM_036162155.1,MGI:MGI:6723883;gbkey=mRNA;gene=Akap17a;product=A-kinase anchoring protein 17A%2C transcript variant X4;transcript_id=XM_036162155.1;extra_copy_number=0
CM058260.1	Liftoff	exon	160199802	160200056	.	+	.	ID=exon-XM_036162155.1-4;Parent=rna-XM_036162155.1;Dbxref=GeneID:118568424,GenBank:XM_036162155.1,MGI:MGI:6723883;gbkey=mRNA;gene=Akap17a;product=A-kinase anchoring protein 17A%2C transcript variant X4;transcript_id=XM_036162155.1;extra_copy_number=0
CM058260.1	Liftoff	CDS	160197238	160197364	.	+	.	ID=cds-XP_036018048.1;Parent=rna-XM_036162155.1;Dbxref=GeneID:118568424,GenBank:XP_036018048.1,MGI:MGI:6723883;Name=XP_036018048.1;gbkey=CDS;gene=Akap17a;product=A-kinase anchor protein 17A isoform X3;protein_id=XP_036018048.1;extra_copy_number=0
CM058260.1	Liftoff	CDS	160197622	160198559	.	+	.	ID=cds-XP_036018048.1;Parent=rna-XM_036162155.1;Dbxref=GeneID:118568424,GenBank:XP_036018048.1,MGI:MGI:6723883;Name=XP_036018048.1;gbkey=CDS;gene=Akap17a;product=A-kinase anchor protein 17A isoform X3;protein_id=XP_036018048.1;extra_copy_number=0
CM058260.1	Liftoff	CDS	160199332	160199480	.	+	.	ID=cds-XP_036018048.1;Parent=rna-XM_036162155.1;Dbxref=GeneID:118568424,GenBank:XP_036018048.1,MGI:MGI:6723883;Name=XP_036018048.1;gbkey=CDS;gene=Akap17a;product=A-kinase anchor protein 17A isoform X3;protein_id=XP_036018048.1;extra_copy_number=0
CM058260.1	Liftoff	CDS	160199802	160199892	.	+	.	ID=cds-XP_036018048.1;Parent=rna-XM_036162155.1;Dbxref=GeneID:118568424,GenBank:XP_036018048.1,MGI:MGI:6723883;Name=XP_036018048.1;gbkey=CDS;gene=Akap17a;product=A-kinase anchor protein 17A isoform X3;protein_id=XP_036018048.1;extra_copy_number=0
CM058260.1	Liftoff	gene	160204071	160209483	.	+	.	ID=gene-Asmt;Dbxref=GeneID:107626,MGI:MGI:96090;Name=Asmt;description=acetylserotonin O-methyltransferase;gbkey=Gene;gene=Asmt;gene_biotype=protein_coding;gene_synonym=Hiomt;coverage=1.0;sequence_ID=1.0;valid_ORFs=1;extra_copy_number=0;copy_num_ID=gene-Asmt_0
CM058260.1	Liftoff	mRNA	160204071	160209483	.	+	.	ID=rna-NM_001308488.2;Parent=gene-Asmt;Dbxref=GeneID:107626,GenBank:NM_001308488.2,MGI:MGI:96090;Name=NM_001308488.2;gbkey=mRNA;gene=Asmt;product=acetylserotonin O-methyltransferase%2C transcript variant 2;tag=RefSeq Select;transcript_id=NM_001308488.2;matches_ref_protein=True;valid_ORF=True;extra_copy_number=0
CM058260.1	Liftoff	exon	160204071	160204180	.	+	.	ID=exon-NM_001308488.2-1;Parent=rna-NM_001308488.2;Dbxref=GeneID:107626,GenBank:NM_001308488.2,MGI:MGI:96090;gbkey=mRNA;gene=Asmt;product=acetylserotonin O-methyltransferase%2C transcript variant 2;tag=RefSeq Select;transcript_id=NM_001308488.2;extra_copy_number=0
CM058260.1	Liftoff	exon	160205053	160205224	.	+	.	ID=exon-NM_001308488.2-2;Parent=rna-NM_001308488.2;Dbxref=GeneID:107626,GenBank:NM_001308488.2,MGI:MGI:96090;gbkey=mRNA;gene=Asmt;product=acetylserotonin O-methyltransferase%2C transcript variant 2;tag=RefSeq Select;transcript_id=NM_001308488.2;extra_copy_number=0
CM058260.1	Liftoff	exon	160206050	160206182	.	+	.	ID=exon-NM_001308488.2-3;Parent=rna-NM_001308488.2;Dbxref=GeneID:107626,GenBank:NM_001308488.2,MGI:MGI:96090;gbkey=mRNA;gene=Asmt;product=acetylserotonin O-methyltransferase%2C transcript variant 2;tag=RefSeq Select;transcript_id=NM_001308488.2;extra_copy_number=0
CM058260.1	Liftoff	exon	160206389	160206457	.	+	.	ID=exon-NM_001308488.2-4;Parent=rna-NM_001308488.2;Dbxref=GeneID:107626,GenBank:NM_001308488.2,MGI:MGI:96090;gbkey=mRNA;gene=Asmt;product=acetylserotonin O-methyltransferase%2C transcript variant 2;tag=RefSeq Select;transcript_id=NM_001308488.2;extra_copy_number=0
CM058260.1	Liftoff	exon	160207176	160207294	.	+	.	ID=exon-NM_001308488.2-5;Parent=rna-NM_001308488.2;Dbxref=GeneID:107626,GenBank:NM_001308488.2,MGI:MGI:96090;gbkey=mRNA;gene=Asmt;product=acetylserotonin O-methyltransferase%2C transcript variant 2;tag=RefSeq Select;transcript_id=NM_001308488.2;extra_copy_number=0
CM058260.1	Liftoff	exon	160207769	160207924	.	+	.	ID=exon-NM_001308488.2-6;Parent=rna-NM_001308488.2;Dbxref=GeneID:107626,GenBank:NM_001308488.2,MGI:MGI:96090;gbkey=mRNA;gene=Asmt;product=acetylserotonin O-methyltransferase%2C transcript variant 2;tag=RefSeq Select;transcript_id=NM_001308488.2;extra_copy_number=0
CM058260.1	Liftoff	exon	160208448	160208570	.	+	.	ID=exon-NM_001308488.2-7;Parent=rna-NM_001308488.2;Dbxref=GeneID:107626,GenBank:NM_001308488.2,MGI:MGI:96090;gbkey=mRNA;gene=Asmt;product=acetylserotonin O-methyltransferase%2C transcript variant 2;tag=RefSeq Select;transcript_id=NM_001308488.2;extra_copy_number=0
CM058260.1	Liftoff	exon	160209175	160209483	.	+	.	ID=exon-NM_001308488.2-8;Parent=rna-NM_001308488.2;Dbxref=GeneID:107626,GenBank:NM_001308488.2,MGI:MGI:96090;gbkey=mRNA;gene=Asmt;product=acetylserotonin O-methyltransferase%2C transcript variant 2;tag=RefSeq Select;transcript_id=NM_001308488.2;extra_copy_number=0
CM058260.1	Liftoff	CDS	160204094	160204180	.	+	.	ID=cds-NP_001295417.1;Parent=rna-NM_001308488.2;Dbxref=CCDS:CCDS85832.1,GeneID:107626,GenBank:NP_001295417.1,MGI:MGI:96090;Name=NP_001295417.1;Note=isoform 2 is encoded by transcript variant 2;gbkey=CDS;gene=Asmt;product=acetylserotonin O-methyltransferase isoform 2;protein_id=NP_001295417.1;tag=RefSeq Select;extra_copy_number=0
CM058260.1	Liftoff	CDS	160205053	160205224	.	+	.	ID=cds-NP_001295417.1;Parent=rna-NM_001308488.2;Dbxref=CCDS:CCDS85832.1,GeneID:107626,GenBank:NP_001295417.1,MGI:MGI:96090;Name=NP_001295417.1;Note=isoform 2 is encoded by transcript variant 2;gbkey=CDS;gene=Asmt;product=acetylserotonin O-methyltransferase isoform 2;protein_id=NP_001295417.1;tag=RefSeq Select;extra_copy_number=0
CM058260.1	Liftoff	CDS	160206050	160206182	.	+	.	ID=cds-NP_001295417.1;Parent=rna-NM_001308488.2;Dbxref=CCDS:CCDS85832.1,GeneID:107626,GenBank:NP_001295417.1,MGI:MGI:96090;Name=NP_001295417.1;Note=isoform 2 is encoded by transcript variant 2;gbkey=CDS;gene=Asmt;product=acetylserotonin O-methyltransferase isoform 2;protein_id=NP_001295417.1;tag=RefSeq Select;extra_copy_number=0
CM058260.1	Liftoff	CDS	160206389	160206457	.	+	.	ID=cds-NP_001295417.1;Parent=rna-NM_001308488.2;Dbxref=CCDS:CCDS85832.1,GeneID:107626,GenBank:NP_001295417.1,MGI:MGI:96090;Name=NP_001295417.1;Note=isoform 2 is encoded by transcript variant 2;gbkey=CDS;gene=Asmt;product=acetylserotonin O-methyltransferase isoform 2;protein_id=NP_001295417.1;tag=RefSeq Select;extra_copy_number=0
CM058260.1	Liftoff	CDS	160207176	160207294	.	+	.	ID=cds-NP_001295417.1;Parent=rna-NM_001308488.2;Dbxref=CCDS:CCDS85832.1,GeneID:107626,GenBank:NP_001295417.1,MGI:MGI:96090;Name=NP_001295417.1;Note=isoform 2 is encoded by transcript variant 2;gbkey=CDS;gene=Asmt;product=acetylserotonin O-methyltransferase isoform 2;protein_id=NP_001295417.1;tag=RefSeq Select;extra_copy_number=0
CM058260.1	Liftoff	CDS	160207769	160207924	.	+	.	ID=cds-NP_001295417.1;Parent=rna-NM_001308488.2;Dbxref=CCDS:CCDS85832.1,GeneID:107626,GenBank:NP_001295417.1,MGI:MGI:96090;Name=NP_001295417.1;Note=isoform 2 is encoded by transcript variant 2;gbkey=CDS;gene=Asmt;product=acetylserotonin O-methyltransferase isoform 2;protein_id=NP_001295417.1;tag=RefSeq Select;extra_copy_number=0
CM058260.1	Liftoff	CDS	160208448	160208570	.	+	.	ID=cds-NP_001295417.1;Parent=rna-NM_001308488.2;Dbxref=CCDS:CCDS85832.1,GeneID:107626,GenBank:NP_001295417.1,MGI:MGI:96090;Name=NP_001295417.1;Note=isoform 2 is encoded by transcript variant 2;gbkey=CDS;gene=Asmt;product=acetylserotonin O-methyltransferase isoform 2;protein_id=NP_001295417.1;tag=RefSeq Select;extra_copy_number=0
CM058260.1	Liftoff	CDS	160209175	160209479	.	+	.	ID=cds-NP_001295417.1;Parent=rna-NM_001308488.2;Dbxref=CCDS:CCDS85832.1,GeneID:107626,GenBank:NP_001295417.1,MGI:MGI:96090;Name=NP_001295417.1;Note=isoform 2 is encoded by transcript variant 2;gbkey=CDS;gene=Asmt;product=acetylserotonin O-methyltransferase isoform 2;protein_id=NP_001295417.1;tag=RefSeq Select;extra_copy_number=0
CM058261.1	Liftoff	pseudogene	31533	37812	.	+	.	ID=gene-Erdr1x-2;Dbxref=GeneID:170942,MGI:MGI:2384747;Name=Erdr1x;description=erythroid differentiation regulator 1 x;gbkey=Gene;gene=Erdr1x;gene_biotype=transcribed_pseudogene;gene_synonym=edr,Erdr1,Gm21887,Gm55594;pseudo=true;coverage=0.837;sequence_ID=0.831;extra_copy_number=0;copy_num_ID=gene-Erdr1x-2_0
CM058261.1	Liftoff	transcript	31533	37812	.	+	.	ID=rna-NR_137282.1-2;Parent=gene-Erdr1x-2;Dbxref=GeneID:170942,GenBank:NR_137282.1,MGI:MGI:2384747;Name=NR_137282.1;gbkey=misc_RNA;gene=Erdr1x;product=erythroid differentiation regulator 1 x%2C transcript variant 1%2C non-coding;pseudo=true;transcript_id=NR_137282.1;extra_copy_number=0
CM058261.1	Liftoff	exon	31533	32061	.	+	.	ID=exon-NR_137282.1-2-1;Parent=rna-NR_137282.1-2;Dbxref=GeneID:170942,GenBank:NR_137282.1,MGI:MGI:2384747;gbkey=misc_RNA;gene=Erdr1x;product=erythroid differentiation regulator 1 x%2C transcript variant 1%2C non-coding;pseudo=true;transcript_id=NR_137282.1;extra_copy_number=0
CM058261.1	Liftoff	exon	37691	37812	.	+	.	ID=exon-NR_137282.1-2-2;Parent=rna-NR_137282.1-2;Dbxref=GeneID:170942,GenBank:NR_137282.1,MGI:MGI:2384747;gbkey=misc_RNA;gene=Erdr1x;product=erythroid differentiation regulator 1 x%2C transcript variant 1%2C non-coding;pseudo=true;transcript_id=NR_137282.1;extra_copy_number=0
CM058261.1	Liftoff	gene	38082	60305	.	+	.	ID=gene-Gm33272;Dbxref=GeneID:102636107,MGI:MGI:5592431;Name=Gm33272;description=predicted gene%2C 33272;gbkey=Gene;gene=Gm33272;gene_biotype=lncRNA;coverage=0.898;sequence_ID=0.849;extra_copy_number=0;copy_num_ID=gene-Gm33272_0
CM058261.1	Liftoff	lnc_RNA	38082	60305	.	+	.	ID=rna-XR_001782921.2;Parent=gene-Gm33272;Dbxref=GeneID:102636107,GenBank:XR_001782921.2,MGI:MGI:5592431;Name=XR_001782921.2;gbkey=ncRNA;gene=Gm33272;model_evidence=Supporting evidence includes similarity to: 4 ESTs%2C 120 long SRA reads%2C and 89%25 coverage of the annotated genomic feature by RNAseq alignments%2C including 18 samples with support for all annotated introns;product=predicted gene%2C 33272%2C transcript variant X1;transcript_id=XR_001782921.2;extra_copy_number=0
CM058261.1	Liftoff	exon	38082	39904	.	+	.	ID=exon-XR_001782921.2-1;Parent=rna-XR_001782921.2;Dbxref=GeneID:102636107,GenBank:XR_001782921.2,MGI:MGI:5592431;gbkey=ncRNA;gene=Gm33272;product=predicted gene%2C 33272%2C transcript variant X1;transcript_id=XR_001782921.2;extra_copy_number=0
CM058261.1	Liftoff	exon	49730	49760	.	+	.	ID=exon-XR_001782921.2-2;Parent=rna-XR_001782921.2;Dbxref=GeneID:102636107,GenBank:XR_001782921.2,MGI:MGI:5592431;gbkey=ncRNA;gene=Gm33272;product=predicted gene%2C 33272%2C transcript variant X1;transcript_id=XR_001782921.2;extra_copy_number=0
CM058261.1	Liftoff	exon	57166	60305	.	+	.	ID=exon-XR_001782921.2-3;Parent=rna-XR_001782921.2;Dbxref=GeneID:102636107,GenBank:XR_001782921.2,MGI:MGI:5592431;gbkey=ncRNA;gene=Gm33272;product=predicted gene%2C 33272%2C transcript variant X1;transcript_id=XR_001782921.2;extra_copy_number=0
CM058261.1	Liftoff	lnc_RNA	38082	60305	.	+	.	ID=rna-XR_001782922.2;Parent=gene-Gm33272;Dbxref=GeneID:102636107,GenBank:XR_001782922.2,MGI:MGI:5592431;Name=XR_001782922.2;gbkey=ncRNA;gene=Gm33272;model_evidence=Supporting evidence includes similarity to: 4 ESTs%2C 120 long SRA reads%2C and 89%25 coverage of the annotated genomic feature by RNAseq alignments%2C including 24 samples with support for all annotated introns;product=predicted gene%2C 33272%2C transcript variant X2;transcript_id=XR_001782922.2;extra_copy_number=0
CM058261.1	Liftoff	exon	38082	39904	.	+	.	ID=exon-XR_001782922.2-1;Parent=rna-XR_001782922.2;Dbxref=GeneID:102636107,GenBank:XR_001782922.2,MGI:MGI:5592431;gbkey=ncRNA;gene=Gm33272;product=predicted gene%2C 33272%2C transcript variant X2;transcript_id=XR_001782922.2;extra_copy_number=0
CM058261.1	Liftoff	exon	41432	41493	.	+	.	ID=exon-XR_001782922.2-2;Parent=rna-XR_001782922.2;Dbxref=GeneID:102636107,GenBank:XR_001782922.2,MGI:MGI:5592431;gbkey=ncRNA;gene=Gm33272;product=predicted gene%2C 33272%2C transcript variant X2;transcript_id=XR_001782922.2;extra_copy_number=0
CM058261.1	Liftoff	exon	57197	60305	.	+	.	ID=exon-XR_001782922.2-3;Parent=rna-XR_001782922.2;Dbxref=GeneID:102636107,GenBank:XR_001782922.2,MGI:MGI:5592431;gbkey=ncRNA;gene=Gm33272;product=predicted gene%2C 33272%2C transcript variant X2;transcript_id=XR_001782922.2;extra_copy_number=0
CM058261.1	Liftoff	lnc_RNA	38082	60305	.	+	.	ID=rna-XR_004940600.1;Parent=gene-Gm33272;Dbxref=GeneID:102636107,GenBank:XR_004940600.1,MGI:MGI:5592431;Name=XR_004940600.1;gbkey=ncRNA;gene=Gm33272;model_evidence=Supporting evidence includes similarity to: 3 ESTs%2C 46 long SRA reads%2C and 93%25 coverage of the annotated genomic feature by RNAseq alignments%2C including 1 sample with support for all annotated introns;product=predicted gene%2C 33272%2C transcript variant X4;transcript_id=XR_004940600.1;extra_copy_number=0
CM058261.1	Liftoff	exon	38082	39904	.	+	.	ID=exon-XR_004940600.1-1;Parent=rna-XR_004940600.1;Dbxref=GeneID:102636107,GenBank:XR_004940600.1,MGI:MGI:5592431;gbkey=ncRNA;gene=Gm33272;product=predicted gene%2C 33272%2C transcript variant X4;transcript_id=XR_004940600.1;extra_copy_number=0
CM058261.1	Liftoff	exon	60158	60305	.	+	.	ID=exon-XR_004940600.1-2;Parent=rna-XR_004940600.1;Dbxref=GeneID:102636107,GenBank:XR_004940600.1,MGI:MGI:5592431;gbkey=ncRNA;gene=Gm33272;product=predicted gene%2C 33272%2C transcript variant X4;transcript_id=XR_004940600.1;extra_copy_number=0
CM058261.1	Liftoff	lnc_RNA	48422	60305	.	+	.	ID=rna-XR_004940599.1;Parent=gene-Gm33272;Dbxref=GeneID:102636107,GenBank:XR_004940599.1,MGI:MGI:5592431;Name=XR_004940599.1;gbkey=ncRNA;gene=Gm33272;model_evidence=Supporting evidence includes similarity to: 2 ESTs%2C 75 long SRA reads%2C and 83%25 coverage of the annotated genomic feature by RNAseq alignments%2C including 36 samples with support for all annotated introns;product=predicted gene%2C 33272%2C transcript variant X3;transcript_id=XR_004940599.1;extra_copy_number=0
CM058261.1	Liftoff	exon	48422	49729	.	+	.	ID=exon-XR_004940599.1-1;Parent=rna-XR_004940599.1;Dbxref=GeneID:102636107,GenBank:XR_004940599.1,MGI:MGI:5592431;gbkey=ncRNA;gene=Gm33272;product=predicted gene%2C 33272%2C transcript variant X3;transcript_id=XR_004940599.1;extra_copy_number=0
CM058261.1	Liftoff	exon	57166	60305	.	+	.	ID=exon-XR_004940599.1-2;Parent=rna-XR_004940599.1;Dbxref=GeneID:102636107,GenBank:XR_004940599.1,MGI:MGI:5592431;gbkey=ncRNA;gene=Gm33272;product=predicted gene%2C 33272%2C transcript variant X3;transcript_id=XR_004940599.1;extra_copy_number=0
CM058261.1	Liftoff	lnc_RNA	51857	60305	.	+	.	ID=rna-XR_004940601.1;Parent=gene-Gm33272;Dbxref=GeneID:102636107,GenBank:XR_004940601.1,MGI:MGI:5592431;Name=XR_004940601.1;gbkey=ncRNA;gene=Gm33272;model_evidence=Supporting evidence includes similarity to: 2 ESTs%2C 77 long SRA reads%2C and 86%25 coverage of the annotated genomic feature by RNAseq alignments%2C including 33 samples with support for all annotated introns;product=predicted gene%2C 33272%2C transcript variant X5;transcript_id=XR_004940601.1;extra_copy_number=0
CM058261.1	Liftoff	exon	51857	52848	.	+	.	ID=exon-XR_004940601.1-1;Parent=rna-XR_004940601.1;Dbxref=GeneID:102636107,GenBank:XR_004940601.1,MGI:MGI:5592431;gbkey=ncRNA;gene=Gm33272;product=predicted gene%2C 33272%2C transcript variant X5;transcript_id=XR_004940601.1;extra_copy_number=0
CM058261.1	Liftoff	exon	57166	60305	.	+	.	ID=exon-XR_004940601.1-2;Parent=rna-XR_004940601.1;Dbxref=GeneID:102636107,GenBank:XR_004940601.1,MGI:MGI:5592431;gbkey=ncRNA;gene=Gm33272;product=predicted gene%2C 33272%2C transcript variant X5;transcript_id=XR_004940601.1;extra_copy_number=0
CM058261.1	Liftoff	gene	73838	76304	.	+	.	ID=gene-Gm52481;Dbxref=GeneID:115489304,MGI:MGI:6366692;Name=Gm52481;description=predicted gene%2C 52481;gbkey=Gene;gene=Gm52481;gene_biotype=protein_coding;coverage=0.897;sequence_ID=0.770;valid_ORFs=0;extra_copy_number=0;copy_num_ID=gene-Gm52481_0
CM058261.1	Liftoff	mRNA	73838	76304	.	+	.	ID=rna-XM_030251621.1;Parent=gene-Gm52481;Dbxref=GeneID:115489304,GenBank:XM_030251621.1,MGI:MGI:6366692;Name=XM_030251621.1;gbkey=mRNA;gene=Gm52481;model_evidence=Supporting evidence includes similarity to: 118 long SRA reads%2C and 97%25 coverage of the annotated genomic feature by RNAseq alignments%2C including 19 samples with support for all annotated introns;product=predicted gene%2C 52481;transcript_id=XM_030251621.1;matches_ref_protein=False;valid_ORF=False;missing_start_codon=True;extra_copy_number=0
CM058261.1	Liftoff	exon	73838	73913	.	+	.	ID=exon-XM_030251621.1-1;Parent=rna-XM_030251621.1;Dbxref=GeneID:115489304,GenBank:XM_030251621.1,MGI:MGI:6366692;gbkey=mRNA;gene=Gm52481;product=predicted gene%2C 52481;transcript_id=XM_030251621.1;extra_copy_number=0
CM058261.1	Liftoff	exon	74227	76304	.	+	.	ID=exon-XM_030251621.1-2;Parent=rna-XM_030251621.1;Dbxref=GeneID:115489304,GenBank:XM_030251621.1,MGI:MGI:6366692;gbkey=mRNA;gene=Gm52481;product=predicted gene%2C 52481;transcript_id=XM_030251621.1;extra_copy_number=0
CM058261.1	Liftoff	CDS	74586	75586	.	+	.	ID=cds-XP_030107481.1;Parent=rna-XM_030251621.1;Dbxref=GeneID:115489304,GenBank:XP_030107481.1,MGI:MGI:6366692;Name=XP_030107481.1;gbkey=CDS;gene=Gm52481;product=collagen alpha-2(I) chain-like;protein_id=XP_030107481.1;extra_copy_number=0
CM058261.1	Liftoff	gene	82614	86510	.	-	.	ID=gene-G530011O06Rik-2;Dbxref=GeneID:654820,MGI:MGI:3603513;Name=G530011O06Rik;description=RIKEN cDNA G530011O06 gene;gbkey=Gene;gene=G530011O06Rik;gene_biotype=lncRNA;coverage=0.986;sequence_ID=0.969;extra_copy_number=0;copy_num_ID=gene-G530011O06Rik-2_0
CM058261.1	Liftoff	lnc_RNA	82614	86510	.	-	.	ID=rna-NR_137283.1;Parent=gene-G530011O06Rik-2;Dbxref=GeneID:654820,GenBank:NR_137283.1,MGI:MGI:3603513;Name=NR_137283.1;gbkey=ncRNA;gene=G530011O06Rik;product=RIKEN cDNA G530011O06 gene%2C transcript variant 2;transcript_id=NR_137283.1;extra_copy_number=0
CM058261.1	Liftoff	exon	82614	84383	.	-	.	ID=exon-NR_137283.1-2;Parent=rna-NR_137283.1;Dbxref=GeneID:654820,GenBank:NR_137283.1,MGI:MGI:3603513;gbkey=ncRNA;gene=G530011O06Rik;product=RIKEN cDNA G530011O06 gene%2C transcript variant 2;transcript_id=NR_137283.1;extra_copy_number=0
CM058261.1	Liftoff	exon	85881	86510	.	-	.	ID=exon-NR_137283.1-1;Parent=rna-NR_137283.1;Dbxref=GeneID:654820,GenBank:NR_137283.1,MGI:MGI:3603513;gbkey=ncRNA;gene=G530011O06Rik;product=RIKEN cDNA G530011O06 gene%2C transcript variant 2;transcript_id=NR_137283.1;extra_copy_number=0
CM058261.1	Liftoff	match	84406	97936	.	+	.	ID=aa79a932-9eb6-46cc-bda3-5a20775125df;Target=NG_050798.2 1 12227 +;assembly_bases_aln=12227;assembly_bases_seq=12227;bit_score=22756.4;blast_aligner=1;blast_score=12227;common_component=0;e_value=0;filter_score=0;for_remapping=2;gap_count=0;hsp_percent_coverage=100;matchable_bases=12227;matched_bases=12227;num_ident=12227;num_mismatch=0;pct_coverage=100;pct_coverage_hiqual=100;pct_identity_gap=100;pct_identity_gapopen_only=100;pct_identity_ungap=100;rank=1;weighted_identity=1;coverage=0.959;sequence_ID=0.824;extra_copy_number=0;copy_num_ID=aa79a932-9eb6-46cc-bda3-5a20775125df_0
CM058261.1	Liftoff	pseudogene	84506	97836	.	+	.	ID=gene-Mid1-ps1;Dbxref=GeneID:107988026,MGI:MGI:5780070;Name=Mid1-ps1;description=midline 1%2C pseudogene 1;gbkey=Gene;gene=Mid1-ps1;gene_biotype=pseudogene;gene_synonym=Gm21857;pseudo=true;coverage=0.958;sequence_ID=0.822;extra_copy_number=0;copy_num_ID=gene-Mid1-ps1_0
JASNTV010000022.1	Liftoff	match	95142	96347	.	+	.	ID=ebbaa865-68ab-4ffb-8e77-45c6f244158a;Target=NG_005761.4 1 1401 +;assembly_bases_aln=1401;assembly_bases_seq=1401;bit_score=2608.4;blast_aligner=1;blast_score=1401;common_component=0;e_value=0;filter_score=0;for_remapping=2;gap_count=0;hsp_percent_coverage=100;matchable_bases=1401;matched_bases=1401;num_ident=1401;num_mismatch=0;pct_coverage=100;pct_coverage_hiqual=100;pct_identity_gap=100;pct_identity_gapopen_only=100;pct_identity_ungap=100;rank=1;weighted_identity=1;coverage=0.860;sequence_ID=0.843;extra_copy_number=0;copy_num_ID=ebbaa865-68ab-4ffb-8e77-45c6f244158a_0
JASNTV010000022.1	Liftoff	pseudogene	95142	96337	.	+	.	ID=gene-Gm8741;Dbxref=GeneID:667636,MGI:MGI:3644779;Name=Gm8741;description=predicted gene 8741;gbkey=Gene;gene=Gm8741;gene_biotype=pseudogene;gene_synonym=EG667636;pseudo=true;coverage=0.995;sequence_ID=0.975;extra_copy_number=0;copy_num_ID=gene-Gm8741_0
JASNTV010000022.1	Liftoff	gene	160811	166992	.	-	.	ID=gene-LOC105243599;Dbxref=GeneID:105243599;Name=LOC105243599;description=uncharacterized LOC105243599;gbkey=Gene;gene=LOC105243599;gene_biotype=lncRNA;coverage=1.0;sequence_ID=1.0;extra_copy_number=0;copy_num_ID=gene-LOC105243599_0
JASNTV010000022.1	Liftoff	lnc_RNA	160811	166992	.	-	.	ID=rna-XR_880924.2;Parent=gene-LOC105243599;Dbxref=GeneID:105243599,GenBank:XR_880924.2;Name=XR_880924.2;gbkey=ncRNA;gene=LOC105243599;model_evidence=Supporting evidence includes similarity to: 1 long SRA read%2C and 93%25 coverage of the annotated genomic feature by RNAseq alignments%2C including 16 samples with support for all annotated introns;product=uncharacterized LOC105243599;transcript_id=XR_880924.2;extra_copy_number=0
JASNTV010000022.1	Liftoff	exon	160811	161168	.	-	.	ID=exon-XR_880924.2-2;Parent=rna-XR_880924.2;Dbxref=GeneID:105243599,GenBank:XR_880924.2;gbkey=ncRNA;gene=LOC105243599;product=uncharacterized LOC105243599;transcript_id=XR_880924.2;extra_copy_number=0
JASNTV010000022.1	Liftoff	exon	162824	166992	.	-	.	ID=exon-XR_880924.2-1;Parent=rna-XR_880924.2;Dbxref=GeneID:105243599,GenBank:XR_880924.2;gbkey=ncRNA;gene=LOC105243599;product=uncharacterized LOC105243599;transcript_id=XR_880924.2;extra_copy_number=0
JASNTV010000022.1	Liftoff	gene	169459	197904	.	-	.	ID=gene-Vamp7;Dbxref=GeneID:20955,MGI:MGI:1096399;Name=Vamp7;description=vesicle-associated membrane protein 7;gbkey=Gene;gene=Vamp7;gene_biotype=protein_coding;gene_synonym=Sybl1,TI-VAMP,VAMP-7;coverage=1.0;sequence_ID=1.0;valid_ORFs=4;extra_copy_number=0;copy_num_ID=gene-Vamp7_0
JASNTV010000022.1	Liftoff	mRNA	169459	197888	.	-	.	ID=rna-XM_011249809.4;Parent=gene-Vamp7;Dbxref=GeneID:20955,GenBank:XM_011249809.4,MGI:MGI:1096399;Name=XM_011249809.4;gbkey=mRNA;gene=Vamp7;model_evidence=Supporting evidence includes similarity to: 2 mRNAs%2C 7 ESTs%2C 2 Proteins%2C 1200 long SRA reads%2C and 100%25 coverage of the annotated genomic feature by RNAseq alignments%2C including 32 samples with support for all annotated introns;product=vesicle-associated membrane protein 7%2C transcript variant X1;transcript_id=XM_011249809.4;matches_ref_protein=True;valid_ORF=True;extra_copy_number=0
JASNTV010000022.1	Liftoff	exon	169459	171262	.	-	.	ID=exon-XM_011249809.4-8;Parent=rna-XM_011249809.4;Dbxref=GeneID:20955,GenBank:XM_011249809.4,MGI:MGI:1096399;gbkey=mRNA;gene=Vamp7;product=vesicle-associated membrane protein 7%2C transcript variant X1;transcript_id=XM_011249809.4;extra_copy_number=0
JASNTV010000022.1	Liftoff	exon	172793	172885	.	-	.	ID=exon-XM_011249809.4-7;Parent=rna-XM_011249809.4;Dbxref=GeneID:20955,GenBank:XM_011249809.4,MGI:MGI:1096399;gbkey=mRNA;gene=Vamp7;product=vesicle-associated membrane protein 7%2C transcript variant X1;transcript_id=XM_011249809.4;extra_copy_number=0
JASNTV010000022.1	Liftoff	exon	180346	180413	.	-	.	ID=exon-XM_011249809.4-6;Parent=rna-XM_011249809.4;Dbxref=GeneID:20955,GenBank:XM_011249809.4,MGI:MGI:1096399;gbkey=mRNA;gene=Vamp7;product=vesicle-associated membrane protein 7%2C transcript variant X1;transcript_id=XM_011249809.4;extra_copy_number=0
JASNTV010000022.1	Liftoff	exon	183590	183680	.	-	.	ID=exon-XM_011249809.4-5;Parent=rna-XM_011249809.4;Dbxref=GeneID:20955,GenBank:XM_011249809.4,MGI:MGI:1096399;gbkey=mRNA;gene=Vamp7;product=vesicle-associated membrane protein 7%2C transcript variant X1;transcript_id=XM_011249809.4;extra_copy_number=0
JASNTV010000022.1	Liftoff	exon	187689	187826	.	-	.	ID=exon-XM_011249809.4-4;Parent=rna-XM_011249809.4;Dbxref=GeneID:20955,GenBank:XM_011249809.4,MGI:MGI:1096399;gbkey=mRNA;gene=Vamp7;product=vesicle-associated membrane protein 7%2C transcript variant X1;transcript_id=XM_011249809.4;extra_copy_number=0
JASNTV010000022.1	Liftoff	exon	189301	189358	.	-	.	ID=exon-XM_011249809.4-3;Parent=rna-XM_011249809.4;Dbxref=GeneID:20955,GenBank:XM_011249809.4,MGI:MGI:1096399;gbkey=mRNA;gene=Vamp7;product=vesicle-associated membrane protein 7%2C transcript variant X1;transcript_id=XM_011249809.4;extra_copy_number=0
JASNTV010000022.1	Liftoff	exon	191208	191259	.	-	.	ID=exon-XM_011249809.4-2;Parent=rna-XM_011249809.4;Dbxref=GeneID:20955,GenBank:XM_011249809.4,MGI:MGI:1096399;gbkey=mRNA;gene=Vamp7;product=vesicle-associated membrane protein 7%2C transcript variant X1;transcript_id=XM_011249809.4;extra_copy_number=0
JASNTV010000022.1	Liftoff	exon	197738	197888	.	-	.	ID=exon-XM_011249809.4-1;Parent=rna-XM_011249809.4;Dbxref=GeneID:20955,GenBank:XM_011249809.4,MGI:MGI:1096399;gbkey=mRNA;gene=Vamp7;product=vesicle-associated membrane protein 7%2C transcript variant X1;transcript_id=XM_011249809.4;extra_copy_number=0
JASNTV010000022.1	Liftoff	CDS	171194	171262	.	-	.	ID=cds-XP_011248111.1;Parent=rna-XM_011249809.4;Dbxref=GeneID:20955,GenBank:XP_011248111.1,MGI:MGI:1096399;Name=XP_011248111.1;gbkey=CDS;gene=Vamp7;product=vesicle-associated membrane protein 7 isoform X1;protein_id=XP_011248111.1;extra_copy_number=0
JASNTV010000022.1	Liftoff	CDS	172793	172885	.	-	.	ID=cds-XP_011248111.1;Parent=rna-XM_011249809.4;Dbxref=GeneID:20955,GenBank:XP_011248111.1,MGI:MGI:1096399;Name=XP_011248111.1;gbkey=CDS;gene=Vamp7;product=vesicle-associated membrane protein 7 isoform X1;protein_id=XP_011248111.1;extra_copy_number=0
JASNTV010000022.1	Liftoff	CDS	180346	180413	.	-	.	ID=cds-XP_011248111.1;Parent=rna-XM_011249809.4;Dbxref=GeneID:20955,GenBank:XP_011248111.1,MGI:MGI:1096399;Name=XP_011248111.1;gbkey=CDS;gene=Vamp7;product=vesicle-associated membrane protein 7 isoform X1;protein_id=XP_011248111.1;extra_copy_number=0
JASNTV010000022.1	Liftoff	CDS	183590	183680	.	-	.	ID=cds-XP_011248111.1;Parent=rna-XM_011249809.4;Dbxref=GeneID:20955,GenBank:XP_011248111.1,MGI:MGI:1096399;Name=XP_011248111.1;gbkey=CDS;gene=Vamp7;product=vesicle-associated membrane protein 7 isoform X1;protein_id=XP_011248111.1;extra_copy_number=0
JASNTV010000022.1	Liftoff	CDS	187689	187826	.	-	.	ID=cds-XP_011248111.1;Parent=rna-XM_011249809.4;Dbxref=GeneID:20955,GenBank:XP_011248111.1,MGI:MGI:1096399;Name=XP_011248111.1;gbkey=CDS;gene=Vamp7;product=vesicle-associated membrane protein 7 isoform X1;protein_id=XP_011248111.1;extra_copy_number=0
JASNTV010000022.1	Liftoff	CDS	189301	189358	.	-	.	ID=cds-XP_011248111.1;Parent=rna-XM_011249809.4;Dbxref=GeneID:20955,GenBank:XP_011248111.1,MGI:MGI:1096399;Name=XP_011248111.1;gbkey=CDS;gene=Vamp7;product=vesicle-associated membrane protein 7 isoform X1;protein_id=XP_011248111.1;extra_copy_number=0
JASNTV010000022.1	Liftoff	CDS	191208	191236	.	-	.	ID=cds-XP_011248111.1;Parent=rna-XM_011249809.4;Dbxref=GeneID:20955,GenBank:XP_011248111.1,MGI:MGI:1096399;Name=XP_011248111.1;gbkey=CDS;gene=Vamp7;product=vesicle-associated membrane protein 7 isoform X1;protein_id=XP_011248111.1;extra_copy_number=0
JASNTV010000022.1	Liftoff	mRNA	169461	197904	.	-	.	ID=rna-NM_001302138.2;Parent=gene-Vamp7;Dbxref=GeneID:20955,GenBank:NM_001302138.2,MGI:MGI:1096399;Name=NM_001302138.2;gbkey=mRNA;gene=Vamp7;product=vesicle-associated membrane protein 7%2C transcript variant 2;transcript_id=NM_001302138.2;matches_ref_protein=True;valid_ORF=True;extra_copy_number=0
JASNTV010000022.1	Liftoff	exon	169461	171262	.	-	.	ID=exon-NM_001302138.2-8;Parent=rna-NM_001302138.2;Dbxref=GeneID:20955,GenBank:NM_001302138.2,MGI:MGI:1096399;gbkey=mRNA;gene=Vamp7;product=vesicle-associated membrane protein 7%2C transcript variant 2;transcript_id=NM_001302138.2;extra_copy_number=0
JASNTV010000022.1	Liftoff	exon	172793	172885	.	-	.	ID=exon-NM_001302138.2-7;Parent=rna-NM_001302138.2;Dbxref=GeneID:20955,GenBank:NM_001302138.2,MGI:MGI:1096399;gbkey=mRNA;gene=Vamp7;product=vesicle-associated membrane protein 7%2C transcript variant 2;transcript_id=NM_001302138.2;extra_copy_number=0
JASNTV010000022.1	Liftoff	exon	180346	180413	.	-	.	ID=exon-NM_001302138.2-6;Parent=rna-NM_001302138.2;Dbxref=GeneID:20955,GenBank:NM_001302138.2,MGI:MGI:1096399;gbkey=mRNA;gene=Vamp7;product=vesicle-associated membrane protein 7%2C transcript variant 2;transcript_id=NM_001302138.2;extra_copy_number=0
JASNTV010000022.1	Liftoff	exon	183590	183680	.	-	.	ID=exon-NM_001302138.2-5;Parent=rna-NM_001302138.2;Dbxref=GeneID:20955,GenBank:NM_001302138.2,MGI:MGI:1096399;gbkey=mRNA;gene=Vamp7;product=vesicle-associated membrane protein 7%2C transcript variant 2;transcript_id=NM_001302138.2;extra_copy_number=0
JASNTV010000022.1	Liftoff	exon	187689	187826	.	-	.	ID=exon-NM_001302138.2-4;Parent=rna-NM_001302138.2;Dbxref=GeneID:20955,GenBank:NM_001302138.2,MGI:MGI:1096399;gbkey=mRNA;gene=Vamp7;product=vesicle-associated membrane protein 7%2C transcript variant 2;transcript_id=NM_001302138.2;extra_copy_number=0
JASNTV010000022.1	Liftoff	exon	189301	189358	.	-	.	ID=exon-NM_001302138.2-3;Parent=rna-NM_001302138.2;Dbxref=GeneID:20955,GenBank:NM_001302138.2,MGI:MGI:1096399;gbkey=mRNA;gene=Vamp7;product=vesicle-associated membrane protein 7%2C transcript variant 2;transcript_id=NM_001302138.2;extra_copy_number=0
JASNTV010000022.1	Liftoff	exon	191208	191297	.	-	.	ID=exon-NM_001302138.2-2;Parent=rna-NM_001302138.2;Dbxref=GeneID:20955,GenBank:NM_001302138.2,MGI:MGI:1096399;gbkey=mRNA;gene=Vamp7;product=vesicle-associated membrane protein 7%2C transcript variant 2;transcript_id=NM_001302138.2;extra_copy_number=0
JASNTV010000022.1	Liftoff	exon	197738	197904	.	-	.	ID=exon-NM_001302138.2-1;Parent=rna-NM_001302138.2;Dbxref=GeneID:20955,GenBank:NM_001302138.2,MGI:MGI:1096399;gbkey=mRNA;gene=Vamp7;product=vesicle-associated membrane protein 7%2C transcript variant 2;transcript_id=NM_001302138.2;extra_copy_number=0
JASNTV010000022.1	Liftoff	CDS	171194	171262	.	-	.	ID=cds-NP_001289067.1;Parent=rna-NM_001302138.2;Dbxref=GeneID:20955,GenBank:NP_001289067.1,MGI:MGI:1096399;Name=NP_001289067.1;Note=isoform 2 is encoded by transcript variant 2;gbkey=CDS;gene=Vamp7;product=vesicle-associated membrane protein 7 isoform 2;protein_id=NP_001289067.1;extra_copy_number=0
JASNTV010000022.1	Liftoff	CDS	172793	172885	.	-	.	ID=cds-NP_001289067.1;Parent=rna-NM_001302138.2;Dbxref=GeneID:20955,GenBank:NP_001289067.1,MGI:MGI:1096399;Name=NP_001289067.1;Note=isoform 2 is encoded by transcript variant 2;gbkey=CDS;gene=Vamp7;product=vesicle-associated membrane protein 7 isoform 2;protein_id=NP_001289067.1;extra_copy_number=0
JASNTV010000022.1	Liftoff	CDS	180346	180413	.	-	.	ID=cds-NP_001289067.1;Parent=rna-NM_001302138.2;Dbxref=GeneID:20955,GenBank:NP_001289067.1,MGI:MGI:1096399;Name=NP_001289067.1;Note=isoform 2 is encoded by transcript variant 2;gbkey=CDS;gene=Vamp7;product=vesicle-associated membrane protein 7 isoform 2;protein_id=NP_001289067.1;extra_copy_number=0
JASNTV010000022.1	Liftoff	CDS	183590	183680	.	-	.	ID=cds-NP_001289067.1;Parent=rna-NM_001302138.2;Dbxref=GeneID:20955,GenBank:NP_001289067.1,MGI:MGI:1096399;Name=NP_001289067.1;Note=isoform 2 is encoded by transcript variant 2;gbkey=CDS;gene=Vamp7;product=vesicle-associated membrane protein 7 isoform 2;protein_id=NP_001289067.1;extra_copy_number=0
JASNTV010000022.1	Liftoff	CDS	187689	187826	.	-	.	ID=cds-NP_001289067.1;Parent=rna-NM_001302138.2;Dbxref=GeneID:20955,GenBank:NP_001289067.1,MGI:MGI:1096399;Name=NP_001289067.1;Note=isoform 2 is encoded by transcript variant 2;gbkey=CDS;gene=Vamp7;product=vesicle-associated membrane protein 7 isoform 2;protein_id=NP_001289067.1;extra_copy_number=0
JASNTV010000022.1	Liftoff	CDS	189301	189358	.	-	.	ID=cds-NP_001289067.1;Parent=rna-NM_001302138.2;Dbxref=GeneID:20955,GenBank:NP_001289067.1,MGI:MGI:1096399;Name=NP_001289067.1;Note=isoform 2 is encoded by transcript variant 2;gbkey=CDS;gene=Vamp7;product=vesicle-associated membrane protein 7 isoform 2;protein_id=NP_001289067.1;extra_copy_number=0
JASNTV010000022.1	Liftoff	CDS	191208	191236	.	-	.	ID=cds-NP_001289067.1;Parent=rna-NM_001302138.2;Dbxref=GeneID:20955,GenBank:NP_001289067.1,MGI:MGI:1096399;Name=NP_001289067.1;Note=isoform 2 is encoded by transcript variant 2;gbkey=CDS;gene=Vamp7;product=vesicle-associated membrane protein 7 isoform 2;protein_id=NP_001289067.1;extra_copy_number=0
JASNTV010000022.1	Liftoff	mRNA	169461	197904	.	-	.	ID=rna-NM_001359151.2;Parent=gene-Vamp7;Dbxref=GeneID:20955,GenBank:NM_001359151.2,MGI:MGI:1096399;Name=NM_001359151.2;gbkey=mRNA;gene=Vamp7;product=vesicle-associated membrane protein 7%2C transcript variant 3;transcript_id=NM_001359151.2;matches_ref_protein=True;valid_ORF=True;extra_copy_number=0
JASNTV010000022.1	Liftoff	exon	169461	171262	.	-	.	ID=exon-NM_001359151.2-8;Parent=rna-NM_001359151.2;Dbxref=GeneID:20955,GenBank:NM_001359151.2,MGI:MGI:1096399;gbkey=mRNA;gene=Vamp7;product=vesicle-associated membrane protein 7%2C transcript variant 3;transcript_id=NM_001359151.2;extra_copy_number=0
JASNTV010000022.1	Liftoff	exon	172793	172885	.	-	.	ID=exon-NM_001359151.2-7;Parent=rna-NM_001359151.2;Dbxref=GeneID:20955,GenBank:NM_001359151.2,MGI:MGI:1096399;gbkey=mRNA;gene=Vamp7;product=vesicle-associated membrane protein 7%2C transcript variant 3;transcript_id=NM_001359151.2;extra_copy_number=0
JASNTV010000022.1	Liftoff	exon	180346	180413	.	-	.	ID=exon-NM_001359151.2-6;Parent=rna-NM_001359151.2;Dbxref=GeneID:20955,GenBank:NM_001359151.2,MGI:MGI:1096399;gbkey=mRNA;gene=Vamp7;product=vesicle-associated membrane protein 7%2C transcript variant 3;transcript_id=NM_001359151.2;extra_copy_number=0
JASNTV010000022.1	Liftoff	exon	183590	183680	.	-	.	ID=exon-NM_001359151.2-5;Parent=rna-NM_001359151.2;Dbxref=GeneID:20955,GenBank:NM_001359151.2,MGI:MGI:1096399;gbkey=mRNA;gene=Vamp7;product=vesicle-associated membrane protein 7%2C transcript variant 3;transcript_id=NM_001359151.2;extra_copy_number=0
JASNTV010000022.1	Liftoff	exon	187689	187826	.	-	.	ID=exon-NM_001359151.2-4;Parent=rna-NM_001359151.2;Dbxref=GeneID:20955,GenBank:NM_001359151.2,MGI:MGI:1096399;gbkey=mRNA;gene=Vamp7;product=vesicle-associated membrane protein 7%2C transcript variant 3;transcript_id=NM_001359151.2;extra_copy_number=0
JASNTV010000022.1	Liftoff	exon	189301	189358	.	-	.	ID=exon-NM_001359151.2-3;Parent=rna-NM_001359151.2;Dbxref=GeneID:20955,GenBank:NM_001359151.2,MGI:MGI:1096399;gbkey=mRNA;gene=Vamp7;product=vesicle-associated membrane protein 7%2C transcript variant 3;transcript_id=NM_001359151.2;extra_copy_number=0
JASNTV010000022.1	Liftoff	exon	191143	191259	.	-	.	ID=exon-NM_001359151.2-2;Parent=rna-NM_001359151.2;Dbxref=GeneID:20955,GenBank:NM_001359151.2,MGI:MGI:1096399;gbkey=mRNA;gene=Vamp7;product=vesicle-associated membrane protein 7%2C transcript variant 3;transcript_id=NM_001359151.2;extra_copy_number=0
JASNTV010000022.1	Liftoff	exon	197738	197904	.	-	.	ID=exon-NM_001359151.2-1;Parent=rna-NM_001359151.2;Dbxref=GeneID:20955,GenBank:NM_001359151.2,MGI:MGI:1096399;gbkey=mRNA;gene=Vamp7;product=vesicle-associated membrane protein 7%2C transcript variant 3;transcript_id=NM_001359151.2;extra_copy_number=0
JASNTV010000022.1	Liftoff	CDS	171194	171262	.	-	.	ID=cds-NP_001346080.1;Parent=rna-NM_001359151.2;Dbxref=GeneID:20955,GenBank:NP_001346080.1,MGI:MGI:1096399;Name=NP_001346080.1;Note=isoform 3 is encoded by transcript variant 3;gbkey=CDS;gene=Vamp7;product=vesicle-associated membrane protein 7 isoform 3;protein_id=NP_001346080.1;extra_copy_number=0
JASNTV010000022.1	Liftoff	CDS	172793	172885	.	-	.	ID=cds-NP_001346080.1;Parent=rna-NM_001359151.2;Dbxref=GeneID:20955,GenBank:NP_001346080.1,MGI:MGI:1096399;Name=NP_001346080.1;Note=isoform 3 is encoded by transcript variant 3;gbkey=CDS;gene=Vamp7;product=vesicle-associated membrane protein 7 isoform 3;protein_id=NP_001346080.1;extra_copy_number=0
JASNTV010000022.1	Liftoff	CDS	180346	180413	.	-	.	ID=cds-NP_001346080.1;Parent=rna-NM_001359151.2;Dbxref=GeneID:20955,GenBank:NP_001346080.1,MGI:MGI:1096399;Name=NP_001346080.1;Note=isoform 3 is encoded by transcript variant 3;gbkey=CDS;gene=Vamp7;product=vesicle-associated membrane protein 7 isoform 3;protein_id=NP_001346080.1;extra_copy_number=0
JASNTV010000022.1	Liftoff	CDS	183590	183680	.	-	.	ID=cds-NP_001346080.1;Parent=rna-NM_001359151.2;Dbxref=GeneID:20955,GenBank:NP_001346080.1,MGI:MGI:1096399;Name=NP_001346080.1;Note=isoform 3 is encoded by transcript variant 3;gbkey=CDS;gene=Vamp7;product=vesicle-associated membrane protein 7 isoform 3;protein_id=NP_001346080.1;extra_copy_number=0
JASNTV010000022.1	Liftoff	CDS	187689	187727	.	-	.	ID=cds-NP_001346080.1;Parent=rna-NM_001359151.2;Dbxref=GeneID:20955,GenBank:NP_001346080.1,MGI:MGI:1096399;Name=NP_001346080.1;Note=isoform 3 is encoded by transcript variant 3;gbkey=CDS;gene=Vamp7;product=vesicle-associated membrane protein 7 isoform 3;protein_id=NP_001346080.1;extra_copy_number=0
JASNTV010000022.1	Liftoff	mRNA	169461	197904	.	-	.	ID=rna-NM_011515.6;Parent=gene-Vamp7;Dbxref=GeneID:20955,GenBank:NM_011515.6,MGI:MGI:1096399;Name=NM_011515.6;gbkey=mRNA;gene=Vamp7;product=vesicle-associated membrane protein 7%2C transcript variant 1;tag=RefSeq Select;transcript_id=NM_011515.6;matches_ref_protein=True;valid_ORF=True;extra_copy_number=0
JASNTV010000022.1	Liftoff	exon	169461	171262	.	-	.	ID=exon-NM_011515.6-8;Parent=rna-NM_011515.6;Dbxref=GeneID:20955,GenBank:NM_011515.6,MGI:MGI:1096399;gbkey=mRNA;gene=Vamp7;product=vesicle-associated membrane protein 7%2C transcript variant 1;tag=RefSeq Select;transcript_id=NM_011515.6;extra_copy_number=0
JASNTV010000022.1	Liftoff	exon	172793	172885	.	-	.	ID=exon-NM_011515.6-7;Parent=rna-NM_011515.6;Dbxref=GeneID:20955,GenBank:NM_011515.6,MGI:MGI:1096399;gbkey=mRNA;gene=Vamp7;product=vesicle-associated membrane protein 7%2C transcript variant 1;tag=RefSeq Select;transcript_id=NM_011515.6;extra_copy_number=0
JASNTV010000022.1	Liftoff	exon	180346	180413	.	-	.	ID=exon-NM_011515.6-6;Parent=rna-NM_011515.6;Dbxref=GeneID:20955,GenBank:NM_011515.6,MGI:MGI:1096399;gbkey=mRNA;gene=Vamp7;product=vesicle-associated membrane protein 7%2C transcript variant 1;tag=RefSeq Select;transcript_id=NM_011515.6;extra_copy_number=0
JASNTV010000022.1	Liftoff	exon	183590	183680	.	-	.	ID=exon-NM_011515.6-5;Parent=rna-NM_011515.6;Dbxref=GeneID:20955,GenBank:NM_011515.6,MGI:MGI:1096399;gbkey=mRNA;gene=Vamp7;product=vesicle-associated membrane protein 7%2C transcript variant 1;tag=RefSeq Select;transcript_id=NM_011515.6;extra_copy_number=0
JASNTV010000022.1	Liftoff	exon	187689	187826	.	-	.	ID=exon-NM_011515.6-4;Parent=rna-NM_011515.6;Dbxref=GeneID:20955,GenBank:NM_011515.6,MGI:MGI:1096399;gbkey=mRNA;gene=Vamp7;product=vesicle-associated membrane protein 7%2C transcript variant 1;tag=RefSeq Select;transcript_id=NM_011515.6;extra_copy_number=0
JASNTV010000022.1	Liftoff	exon	189301	189358	.	-	.	ID=exon-NM_011515.6-3;Parent=rna-NM_011515.6;Dbxref=GeneID:20955,GenBank:NM_011515.6,MGI:MGI:1096399;gbkey=mRNA;gene=Vamp7;product=vesicle-associated membrane protein 7%2C transcript variant 1;tag=RefSeq Select;transcript_id=NM_011515.6;extra_copy_number=0
JASNTV010000022.1	Liftoff	exon	191143	191297	.	-	.	ID=exon-NM_011515.6-2;Parent=rna-NM_011515.6;Dbxref=GeneID:20955,GenBank:NM_011515.6,MGI:MGI:1096399;gbkey=mRNA;gene=Vamp7;product=vesicle-associated membrane protein 7%2C transcript variant 1;tag=RefSeq Select;transcript_id=NM_011515.6;extra_copy_number=0
JASNTV010000022.1	Liftoff	exon	197738	197904	.	-	.	ID=exon-NM_011515.6-1;Parent=rna-NM_011515.6;Dbxref=GeneID:20955,GenBank:NM_011515.6,MGI:MGI:1096399;gbkey=mRNA;gene=Vamp7;product=vesicle-associated membrane protein 7%2C transcript variant 1;tag=RefSeq Select;transcript_id=NM_011515.6;extra_copy_number=0
JASNTV010000022.1	Liftoff	CDS	171194	171262	.	-	.	ID=cds-NP_035645.1;Parent=rna-NM_011515.6;Dbxref=GeneID:20955,GenBank:NP_035645.1,MGI:MGI:1096399;Name=NP_035645.1;Note=isoform 1 is encoded by transcript variant 1;gbkey=CDS;gene=Vamp7;product=vesicle-associated membrane protein 7 isoform 1;protein_id=NP_035645.1;tag=RefSeq Select;extra_copy_number=0
JASNTV010000022.1	Liftoff	CDS	172793	172885	.	-	.	ID=cds-NP_035645.1;Parent=rna-NM_011515.6;Dbxref=GeneID:20955,GenBank:NP_035645.1,MGI:MGI:1096399;Name=NP_035645.1;Note=isoform 1 is encoded by transcript variant 1;gbkey=CDS;gene=Vamp7;product=vesicle-associated membrane protein 7 isoform 1;protein_id=NP_035645.1;tag=RefSeq Select;extra_copy_number=0
JASNTV010000022.1	Liftoff	CDS	180346	180413	.	-	.	ID=cds-NP_035645.1;Parent=rna-NM_011515.6;Dbxref=GeneID:20955,GenBank:NP_035645.1,MGI:MGI:1096399;Name=NP_035645.1;Note=isoform 1 is encoded by transcript variant 1;gbkey=CDS;gene=Vamp7;product=vesicle-associated membrane protein 7 isoform 1;protein_id=NP_035645.1;tag=RefSeq Select;extra_copy_number=0
JASNTV010000022.1	Liftoff	CDS	183590	183680	.	-	.	ID=cds-NP_035645.1;Parent=rna-NM_011515.6;Dbxref=GeneID:20955,GenBank:NP_035645.1,MGI:MGI:1096399;Name=NP_035645.1;Note=isoform 1 is encoded by transcript variant 1;gbkey=CDS;gene=Vamp7;product=vesicle-associated membrane protein 7 isoform 1;protein_id=NP_035645.1;tag=RefSeq Select;extra_copy_number=0
JASNTV010000022.1	Liftoff	CDS	187689	187826	.	-	.	ID=cds-NP_035645.1;Parent=rna-NM_011515.6;Dbxref=GeneID:20955,GenBank:NP_035645.1,MGI:MGI:1096399;Name=NP_035645.1;Note=isoform 1 is encoded by transcript variant 1;gbkey=CDS;gene=Vamp7;product=vesicle-associated membrane protein 7 isoform 1;protein_id=NP_035645.1;tag=RefSeq Select;extra_copy_number=0
JASNTV010000022.1	Liftoff	CDS	189301	189358	.	-	.	ID=cds-NP_035645.1;Parent=rna-NM_011515.6;Dbxref=GeneID:20955,GenBank:NP_035645.1,MGI:MGI:1096399;Name=NP_035645.1;Note=isoform 1 is encoded by transcript variant 1;gbkey=CDS;gene=Vamp7;product=vesicle-associated membrane protein 7 isoform 1;protein_id=NP_035645.1;tag=RefSeq Select;extra_copy_number=0
JASNTV010000022.1	Liftoff	CDS	191143	191288	.	-	.	ID=cds-NP_035645.1;Parent=rna-NM_011515.6;Dbxref=GeneID:20955,GenBank:NP_035645.1,MGI:MGI:1096399;Name=NP_035645.1;Note=isoform 1 is encoded by transcript variant 1;gbkey=CDS;gene=Vamp7;product=vesicle-associated membrane protein 7 isoform 1;protein_id=NP_035645.1;tag=RefSeq Select;extra_copy_number=0
JASNTV010000022.1	Liftoff	pseudogene	238467	238567	.	-	.	ID=gene-LOC115489310;Dbxref=GeneID:115489310;Name=LOC115489310;description=uncharacterized LOC115489310;gbkey=Gene;gene=LOC115489310;gene_biotype=pseudogene;pseudo=true;coverage=1.0;sequence_ID=1.0;extra_copy_number=0;copy_num_ID=gene-LOC115489310_0
JASNTV010000022.1	Liftoff	exon	238467	238567	.	-	.	ID=id-LOC115489310;Parent=gene-LOC115489310;Dbxref=GeneID:115489310,RFAM:RF00026;gbkey=exon;gene=LOC115489310;inference=COORDINATES: profile:INFERNAL:1.1.1;pseudo=true;extra_copy_number=0
JASNTV010000022.1	Liftoff	match	397828	398425	.	-	.	ID=2a317a3f-c739-4418-a344-67fb8badf3b0_1;Target=NG_017820.2 1 598 -;assembly_bases_aln=598;assembly_bases_seq=598;bit_score=1113.95;blast_aligner=1;blast_score=598;common_component=0;e_value=0;filter_score=0;for_remapping=2;gap_count=0;hsp_percent_coverage=100;matchable_bases=598;matched_bases=598;num_ident=598;num_mismatch=0;pct_coverage=100;pct_coverage_hiqual=100;pct_identity_gap=100;pct_identity_gapopen_only=100;pct_identity_ungap=100;rank=1;weighted_identity=1;coverage=1.0;sequence_ID=1.0;extra_copy_number=1;copy_num_ID=2a317a3f-c739-4418-a344-67fb8badf3b0_1
JASNTV010000022.1	Liftoff	match	413707	414892	.	+	.	ID=8592a4fe-a693-4874-89d2-fde41e602948;Target=NG_050681.1 1 1186 +;assembly_bases_aln=1186;assembly_bases_seq=1186;bit_score=2208.27;blast_aligner=1;blast_score=1186;common_component=1;e_value=0;filter_score=0;for_remapping=2;gap_count=0;hsp_percent_coverage=100;matchable_bases=1186;matched_bases=1186;num_ident=1186;num_mismatch=0;pct_coverage=100;pct_coverage_hiqual=100;pct_identity_gap=100;pct_identity_gapopen_only=100;pct_identity_ungap=100;rank=1;weighted_identity=1;coverage=1.0;sequence_ID=1.0;extra_copy_number=0;copy_num_ID=8592a4fe-a693-4874-89d2-fde41e602948_0
JASNTV010000022.1	Liftoff	pseudogene	413807	414792	.	+	.	ID=gene-LOC100862337;Dbxref=GeneID:100862337;Name=LOC100862337;description=RAD9-HUS1-RAD1 interacting nuclear orphan 1 pseudogene;gbkey=Gene;gene=LOC100862337;gene_biotype=pseudogene;gene_synonym=Rhno1p;pseudo=true;coverage=1.0;sequence_ID=1.0;extra_copy_number=0;copy_num_ID=gene-LOC100862337_0
JASNTV010000022.1	Liftoff	pseudogene	423690	424966	.	+	.	ID=gene-Zf12;Dbxref=GeneID:331360;Name=Zf12;description=Zf12 pseudogene;gbkey=Gene;gene=Zf12;gene_biotype=transcribed_pseudogene;pseudo=true;coverage=1.0;sequence_ID=1.0;extra_copy_number=0;copy_num_ID=gene-Zf12_0
JASNTV010000022.1	Liftoff	transcript	423690	424966	.	+	.	ID=rna-NR_003547.2;Parent=gene-Zf12;Dbxref=GeneID:331360,GenBank:NR_003547.2;Name=NR_003547.2;gbkey=misc_RNA;gene=Zf12;product=Zf12 pseudogene;pseudo=true;transcript_id=NR_003547.2;extra_copy_number=0
JASNTV010000022.1	Liftoff	exon	423690	424966	.	+	.	ID=exon-NR_003547.2-1;Parent=rna-NR_003547.2;Dbxref=GeneID:331360,GenBank:NR_003547.2;gbkey=misc_RNA;gene=Zf12;product=Zf12 pseudogene;pseudo=true;transcript_id=NR_003547.2;extra_copy_number=0
JASNTV010000022.1	Liftoff	centromere	492963	532544	.	+	.	ID=id-NC_000087.8:4072168..4161965;Note=Extent of centromere as defined in PMID:25417157;gbkey=centromere;coverage=0.203;sequence_ID=0.130;extra_copy_number=0;copy_num_ID=id-NC_000087.8:4072168..4161965_0;partial_mapping=True;low_identity=True
JASNTV010000025.1	Liftoff	gene	8896	13136	.	+	.	ID=gene-LOC118567760_1;Dbxref=GeneID:118567760;Name=LOC118567760;description=sp110 nuclear body protein-like;gbkey=Gene;gene=LOC118567760;gene_biotype=protein_coding;coverage=1.0;sequence_ID=1.0;valid_ORFs=1;extra_copy_number=1;copy_num_ID=gene-LOC118567760_1
JASNTV010000025.1	Liftoff	mRNA	11139	13136	.	+	.	ID=rna-XM_036155871.1_1;Parent=gene-LOC118567760_1;Dbxref=GeneID:118567760,GenBank:XM_036155871.1;Name=XM_036155871.1;gbkey=mRNA;gene=LOC118567760;model_evidence=Supporting evidence includes similarity to: 1 Protein%2C and 85%25 coverage of the annotated genomic feature by RNAseq alignments%2C including 44 samples with support for all annotated introns;product=sp110 nuclear body protein-like%2C transcript variant X1;transcript_id=XM_036155871.1_1;matches_ref_protein=True;valid_ORF=True;extra_copy_number=1
JASNTV010000025.1	Liftoff	exon	11139	11354	.	+	.	ID=exon-XM_036155871.1-1_1;Parent=rna-XM_036155871.1_1;Dbxref=GeneID:118567760,GenBank:XM_036155871.1;gbkey=mRNA;gene=LOC118567760;product=sp110 nuclear body protein-like%2C transcript variant X1;transcript_id=XM_036155871.1_1;extra_copy_number=1
JASNTV010000025.1	Liftoff	exon	12903	13136	.	+	.	ID=exon-XM_036155871.1-2_1;Parent=rna-XM_036155871.1_1;Dbxref=GeneID:118567760,GenBank:XM_036155871.1;gbkey=mRNA;gene=LOC118567760;product=sp110 nuclear body protein-like%2C transcript variant X1;transcript_id=XM_036155871.1_1;extra_copy_number=1
JASNTV010000025.1	Liftoff	CDS	11139	11354	.	+	.	ID=cds-XP_036011764.1_1;Parent=rna-XM_036155871.1_1;Dbxref=GeneID:118567760,GenBank:XP_036011764.1;Name=XP_036011764.1;gbkey=CDS;gene=LOC118567760;product=sp110 nuclear body protein-like;protein_id=XP_036011764.1_1;extra_copy_number=1
JASNTV010000025.1	Liftoff	CDS	12903	13121	.	+	.	ID=cds-XP_036011764.1_1;Parent=rna-XM_036155871.1_1;Dbxref=GeneID:118567760,GenBank:XP_036011764.1;Name=XP_036011764.1;gbkey=CDS;gene=LOC118567760;product=sp110 nuclear body protein-like;protein_id=XP_036011764.1_1;extra_copy_number=1
JASNTV010000025.1	Liftoff	transcript	8896	13071	.	+	.	ID=rna-XR_004936211.1_1;Parent=gene-LOC118567760_1;Dbxref=GeneID:118567760,GenBank:XR_004936211.1;Name=XR_004936211.1;gbkey=misc_RNA;gene=LOC118567760;model_evidence=Supporting evidence includes similarity to: 2 ESTs%2C and 100%25 coverage of the annotated genomic feature by RNAseq alignments%2C including 2 samples with support for all annotated introns;product=sp110 nuclear body protein-like%2C transcript variant X2;transcript_id=XR_004936211.1_1;extra_copy_number=1
JASNTV010000025.1	Liftoff	exon	8896	9030	.	+	.	ID=exon-XR_004936211.1-1_1;Parent=rna-XR_004936211.1_1;Dbxref=GeneID:118567760,GenBank:XR_004936211.1;gbkey=misc_RNA;gene=LOC118567760;product=sp110 nuclear body protein-like%2C transcript variant X2;transcript_id=XR_004936211.1_1;extra_copy_number=1
JASNTV010000025.1	Liftoff	exon	11207	11354	.	+	.	ID=exon-XR_004936211.1-2_1;Parent=rna-XR_004936211.1_1;Dbxref=GeneID:118567760,GenBank:XR_004936211.1;gbkey=misc_RNA;gene=LOC118567760;product=sp110 nuclear body protein-like%2C transcript variant X2;transcript_id=XR_004936211.1_1;extra_copy_number=1
JASNTV010000025.1	Liftoff	exon	12903	13071	.	+	.	ID=exon-XR_004936211.1-3_1;Parent=rna-XR_004936211.1_1;Dbxref=GeneID:118567760,GenBank:XR_004936211.1;gbkey=misc_RNA;gene=LOC118567760;product=sp110 nuclear body protein-like%2C transcript variant X2;transcript_id=XR_004936211.1_1;extra_copy_number=1
JASNTV010000025.1	Liftoff	gene	15764	26002	.	+	.	ID=gene-Gm53567_1;Dbxref=GeneID:118567759,MGI:MGI:6722185;Name=Gm53567;description=predicted gene%2C 53567;gbkey=Gene;gene=Gm53567;gene_biotype=protein_coding;coverage=1.0;sequence_ID=1.0;valid_ORFs=1;extra_copy_number=1;copy_num_ID=gene-Gm53567_1
JASNTV010000025.1	Liftoff	mRNA	15764	26002	.	+	.	ID=rna-XM_036155869.1_1;Parent=gene-Gm53567_1;Dbxref=GeneID:118567759,GenBank:XM_036155869.1,MGI:MGI:6722185;Name=XM_036155869.1;gbkey=mRNA;gene=Gm53567;model_evidence=Supporting evidence includes similarity to: 2 ESTs%2C 1 long SRA read%2C and 100%25 coverage of the annotated genomic feature by RNAseq alignments%2C including 1 sample with support for all annotated introns;product=predicted gene%2C 53567;transcript_id=XM_036155869.1_1;matches_ref_protein=True;valid_ORF=True;extra_copy_number=1
JASNTV010000025.1	Liftoff	exon	15764	15849	.	+	.	ID=exon-XM_036155869.1-1_1;Parent=rna-XM_036155869.1_1;Dbxref=GeneID:118567759,GenBank:XM_036155869.1,MGI:MGI:6722185;gbkey=mRNA;gene=Gm53567;product=predicted gene%2C 53567;transcript_id=XM_036155869.1_1;extra_copy_number=1
JASNTV010000025.1	Liftoff	exon	15933	16010	.	+	.	ID=exon-XM_036155869.1-2_1;Parent=rna-XM_036155869.1_1;Dbxref=GeneID:118567759,GenBank:XM_036155869.1,MGI:MGI:6722185;gbkey=mRNA;gene=Gm53567;product=predicted gene%2C 53567;transcript_id=XM_036155869.1_1;extra_copy_number=1
JASNTV010000025.1	Liftoff	exon	17586	17663	.	+	.	ID=exon-XM_036155869.1-3_1;Parent=rna-XM_036155869.1_1;Dbxref=GeneID:118567759,GenBank:XM_036155869.1,MGI:MGI:6722185;gbkey=mRNA;gene=Gm53567;product=predicted gene%2C 53567;transcript_id=XM_036155869.1_1;extra_copy_number=1
JASNTV010000025.1	Liftoff	exon	18830	18910	.	+	.	ID=exon-XM_036155869.1-4_1;Parent=rna-XM_036155869.1_1;Dbxref=GeneID:118567759,GenBank:XM_036155869.1,MGI:MGI:6722185;gbkey=mRNA;gene=Gm53567;product=predicted gene%2C 53567;transcript_id=XM_036155869.1_1;extra_copy_number=1
JASNTV010000025.1	Liftoff	exon	20061	20222	.	+	.	ID=exon-XM_036155869.1-5_1;Parent=rna-XM_036155869.1_1;Dbxref=GeneID:118567759,GenBank:XM_036155869.1,MGI:MGI:6722185;gbkey=mRNA;gene=Gm53567;product=predicted gene%2C 53567;transcript_id=XM_036155869.1_1;extra_copy_number=1
JASNTV010000025.1	Liftoff	exon	21528	21596	.	+	.	ID=exon-XM_036155869.1-6_1;Parent=rna-XM_036155869.1_1;Dbxref=GeneID:118567759,GenBank:XM_036155869.1,MGI:MGI:6722185;gbkey=mRNA;gene=Gm53567;product=predicted gene%2C 53567;transcript_id=XM_036155869.1_1;extra_copy_number=1
JASNTV010000025.1	Liftoff	exon	25344	26002	.	+	.	ID=exon-XM_036155869.1-7_1;Parent=rna-XM_036155869.1_1;Dbxref=GeneID:118567759,GenBank:XM_036155869.1,MGI:MGI:6722185;gbkey=mRNA;gene=Gm53567;product=predicted gene%2C 53567;transcript_id=XM_036155869.1_1;extra_copy_number=1
JASNTV010000025.1	Liftoff	CDS	15980	16010	.	+	.	ID=cds-XP_036011762.1_1;Parent=rna-XM_036155869.1_1;Dbxref=GeneID:118567759,GenBank:XP_036011762.1,MGI:MGI:6722185;Name=XP_036011762.1;gbkey=CDS;gene=Gm53567;product=sp110 nuclear body protein-like;protein_id=XP_036011762.1_1;extra_copy_number=1
JASNTV010000025.1	Liftoff	CDS	17586	17663	.	+	.	ID=cds-XP_036011762.1_1;Parent=rna-XM_036155869.1_1;Dbxref=GeneID:118567759,GenBank:XP_036011762.1,MGI:MGI:6722185;Name=XP_036011762.1;gbkey=CDS;gene=Gm53567;product=sp110 nuclear body protein-like;protein_id=XP_036011762.1_1;extra_copy_number=1
JASNTV010000025.1	Liftoff	CDS	18830	18910	.	+	.	ID=cds-XP_036011762.1_1;Parent=rna-XM_036155869.1_1;Dbxref=GeneID:118567759,GenBank:XP_036011762.1,MGI:MGI:6722185;Name=XP_036011762.1;gbkey=CDS;gene=Gm53567;product=sp110 nuclear body protein-like;protein_id=XP_036011762.1_1;extra_copy_number=1
JASNTV010000025.1	Liftoff	CDS	20061	20222	.	+	.	ID=cds-XP_036011762.1_1;Parent=rna-XM_036155869.1_1;Dbxref=GeneID:118567759,GenBank:XP_036011762.1,MGI:MGI:6722185;Name=XP_036011762.1;gbkey=CDS;gene=Gm53567;product=sp110 nuclear body protein-like;protein_id=XP_036011762.1_1;extra_copy_number=1
JASNTV010000025.1	Liftoff	CDS	21528	21596	.	+	.	ID=cds-XP_036011762.1_1;Parent=rna-XM_036155869.1_1;Dbxref=GeneID:118567759,GenBank:XP_036011762.1,MGI:MGI:6722185;Name=XP_036011762.1;gbkey=CDS;gene=Gm53567;product=sp110 nuclear body protein-like;protein_id=XP_036011762.1_1;extra_copy_number=1
JASNTV010000025.1	Liftoff	CDS	25344	25360	.	+	.	ID=cds-XP_036011762.1_1;Parent=rna-XM_036155869.1_1;Dbxref=GeneID:118567759,GenBank:XP_036011762.1,MGI:MGI:6722185;Name=XP_036011762.1;gbkey=CDS;gene=Gm53567;product=sp110 nuclear body protein-like;protein_id=XP_036011762.1_1;extra_copy_number=1
JASNTV010000025.1	Liftoff	gene	41486	45121	.	-	.	ID=gene-LOC105247076_1;Dbxref=GeneID:105247076;Name=LOC105247076;description=uncharacterized LOC105247076;gbkey=Gene;gene=LOC105247076;gene_biotype=lncRNA;coverage=1.0;sequence_ID=1.0;extra_copy_number=1;copy_num_ID=gene-LOC105247076_1
JASNTV010000025.1	Liftoff	lnc_RNA	41486	45121	.	-	.	ID=rna-XR_880938.3_1;Parent=gene-LOC105247076_1;Dbxref=GeneID:105247076,GenBank:XR_880938.3;Name=XR_880938.3;gbkey=ncRNA;gene=LOC105247076;model_evidence=Supporting evidence includes similarity to: 100%25 coverage of the annotated genomic feature by RNAseq alignments%2C including 5 samples with support for all annotated introns;product=uncharacterized LOC105247076;transcript_id=XR_880938.3_1;extra_copy_number=1
JASNTV010000025.1	Liftoff	exon	41486	41768	.	-	.	ID=exon-XR_880938.3-2_1;Parent=rna-XR_880938.3_1;Dbxref=GeneID:105247076,GenBank:XR_880938.3;gbkey=ncRNA;gene=LOC105247076;product=uncharacterized LOC105247076;transcript_id=XR_880938.3_1;extra_copy_number=1
JASNTV010000025.1	Liftoff	exon	44545	45121	.	-	.	ID=exon-XR_880938.3-1_1;Parent=rna-XR_880938.3_1;Dbxref=GeneID:105247076,GenBank:XR_880938.3;gbkey=ncRNA;gene=LOC105247076;product=uncharacterized LOC105247076;transcript_id=XR_880938.3_1;extra_copy_number=1
JASNTV010000025.1	Liftoff	pseudogene	49509	63479	.	-	.	ID=gene-Gm2619_1;Dbxref=GeneID:108167347,MGI:MGI:3780787;Name=Gm2619;description=predicted gene 2619;gbkey=Gene;gene=Gm2619;gene_biotype=transcribed_pseudogene;gene_synonym=100040135;pseudo=true;coverage=1.0;sequence_ID=1.0;extra_copy_number=1;copy_num_ID=gene-Gm2619_1
JASNTV010000025.1	Liftoff	transcript	49509	63479	.	-	.	ID=rna-NR_165476.1_1;Parent=gene-Gm2619_1;Dbxref=GeneID:108167347,GenBank:NR_165476.1,MGI:MGI:3780787;Name=NR_165476.1;gbkey=misc_RNA;gene=Gm2619;product=predicted gene 2619;pseudo=true;transcript_id=NR_165476.1_1;extra_copy_number=1
JASNTV010000025.1	Liftoff	exon	49509	50622	.	-	.	ID=exon-NR_165476.1-3_1;Parent=rna-NR_165476.1_1;Dbxref=GeneID:108167347,GenBank:NR_165476.1,MGI:MGI:3780787;gbkey=misc_RNA;gene=Gm2619;product=predicted gene 2619;pseudo=true;transcript_id=NR_165476.1_1;extra_copy_number=1
JASNTV010000025.1	Liftoff	exon	53227	53386	.	-	.	ID=exon-NR_165476.1-2_1;Parent=rna-NR_165476.1_1;Dbxref=GeneID:108167347,GenBank:NR_165476.1,MGI:MGI:3780787;gbkey=misc_RNA;gene=Gm2619;product=predicted gene 2619;pseudo=true;transcript_id=NR_165476.1_1;extra_copy_number=1
JASNTV010000025.1	Liftoff	exon	63357	63479	.	-	.	ID=exon-NR_165476.1-1_1;Parent=rna-NR_165476.1_1;Dbxref=GeneID:108167347,GenBank:NR_165476.1,MGI:MGI:3780787;gbkey=misc_RNA;gene=Gm2619;product=predicted gene 2619;pseudo=true;transcript_id=NR_165476.1_1;extra_copy_number=1
JASNTV010000025.1	Liftoff	gene	105245	108682	.	-	.	ID=gene-LOC105242429_3;Dbxref=GeneID:105242429;Name=LOC105242429;description=uncharacterized LOC105242429;gbkey=Gene;gene=LOC105242429;gene_biotype=lncRNA;coverage=1.0;sequence_ID=1.0;extra_copy_number=3;copy_num_ID=gene-LOC105242429_3
JASNTV010000025.1	Liftoff	lnc_RNA	105245	108682	.	-	.	ID=rna-XR_880808.4_3;Parent=gene-LOC105242429_3;Dbxref=GeneID:105242429,GenBank:XR_880808.4;Name=XR_880808.4;gbkey=ncRNA;gene=LOC105242429;model_evidence=Supporting evidence includes similarity to: 100%25 coverage of the annotated genomic feature by RNAseq alignments%2C including 6 samples with support for all annotated introns;product=uncharacterized LOC105242429;transcript_id=XR_880808.4_3;extra_copy_number=3
JASNTV010000025.1	Liftoff	exon	105245	105315	.	-	.	ID=exon-XR_880808.4-3_3;Parent=rna-XR_880808.4_3;Dbxref=GeneID:105242429,GenBank:XR_880808.4;gbkey=ncRNA;gene=LOC105242429;product=uncharacterized LOC105242429;transcript_id=XR_880808.4_3;extra_copy_number=3
JASNTV010000025.1	Liftoff	exon	105646	105708	.	-	.	ID=exon-XR_880808.4-2_3;Parent=rna-XR_880808.4_3;Dbxref=GeneID:105242429,GenBank:XR_880808.4;gbkey=ncRNA;gene=LOC105242429;product=uncharacterized LOC105242429;transcript_id=XR_880808.4_3;extra_copy_number=3
JASNTV010000025.1	Liftoff	exon	108598	108682	.	-	.	ID=exon-XR_880808.4-1_3;Parent=rna-XR_880808.4_3;Dbxref=GeneID:105242429,GenBank:XR_880808.4;gbkey=ncRNA;gene=LOC105242429;product=uncharacterized LOC105242429;transcript_id=XR_880808.4_3;extra_copy_number=3
JASNTV010000025.1	Liftoff	gene	217799	221246	.	+	.	ID=gene-LOC105242429_1;Dbxref=GeneID:105242429;Name=LOC105242429;description=uncharacterized LOC105242429;gbkey=Gene;gene=LOC105242429;gene_biotype=lncRNA;coverage=1.0;sequence_ID=1.0;extra_copy_number=1;copy_num_ID=gene-LOC105242429_1
JASNTV010000025.1	Liftoff	lnc_RNA	217799	221246	.	+	.	ID=rna-XR_880808.4_1;Parent=gene-LOC105242429_1;Dbxref=GeneID:105242429,GenBank:XR_880808.4;Name=XR_880808.4;gbkey=ncRNA;gene=LOC105242429;model_evidence=Supporting evidence includes similarity to: 100%25 coverage of the annotated genomic feature by RNAseq alignments%2C including 6 samples with support for all annotated introns;product=uncharacterized LOC105242429;transcript_id=XR_880808.4_1;extra_copy_number=1
JASNTV010000025.1	Liftoff	exon	217799	217883	.	+	.	ID=exon-XR_880808.4-1_1;Parent=rna-XR_880808.4_1;Dbxref=GeneID:105242429,GenBank:XR_880808.4;gbkey=ncRNA;gene=LOC105242429;product=uncharacterized LOC105242429;transcript_id=XR_880808.4_1;extra_copy_number=1
JASNTV010000025.1	Liftoff	exon	220783	220845	.	+	.	ID=exon-XR_880808.4-2_1;Parent=rna-XR_880808.4_1;Dbxref=GeneID:105242429,GenBank:XR_880808.4;gbkey=ncRNA;gene=LOC105242429;product=uncharacterized LOC105242429;transcript_id=XR_880808.4_1;extra_copy_number=1
JASNTV010000025.1	Liftoff	exon	221176	221246	.	+	.	ID=exon-XR_880808.4-3_1;Parent=rna-XR_880808.4_1;Dbxref=GeneID:105242429,GenBank:XR_880808.4;gbkey=ncRNA;gene=LOC105242429;product=uncharacterized LOC105242429;transcript_id=XR_880808.4_1;extra_copy_number=1
JASNTV010000025.1	Liftoff	gene	237068	242162	.	+	.	ID=gene-LOC100041877_3;Dbxref=GeneID:100041877;Name=LOC100041877;description=uncharacterized LOC100041877;gbkey=Gene;gene=LOC100041877;gene_biotype=lncRNA;coverage=1.0;sequence_ID=1.0;extra_copy_number=3;copy_num_ID=gene-LOC100041877_3
JASNTV010000025.1	Liftoff	lnc_RNA	237068	242162	.	+	.	ID=rna-NR_169182.1_3;Parent=gene-LOC100041877_3;Dbxref=GeneID:100041877,GenBank:NR_169182.1;Name=NR_169182.1;gbkey=ncRNA;gene=LOC100041877;product=uncharacterized LOC100041877;transcript_id=NR_169182.1_3;extra_copy_number=3
JASNTV010000025.1	Liftoff	exon	237068	237172	.	+	.	ID=exon-NR_169182.1-1_3;Parent=rna-NR_169182.1_3;Dbxref=GeneID:100041877,GenBank:NR_169182.1;gbkey=ncRNA;gene=LOC100041877;product=uncharacterized LOC100041877;transcript_id=NR_169182.1_3;extra_copy_number=3
JASNTV010000025.1	Liftoff	exon	239089	239231	.	+	.	ID=exon-NR_169182.1-2_3;Parent=rna-NR_169182.1_3;Dbxref=GeneID:100041877,GenBank:NR_169182.1;gbkey=ncRNA;gene=LOC100041877;product=uncharacterized LOC100041877;transcript_id=NR_169182.1_3;extra_copy_number=3
JASNTV010000025.1	Liftoff	exon	242115	242162	.	+	.	ID=exon-NR_169182.1-3_3;Parent=rna-NR_169182.1_3;Dbxref=GeneID:100041877,GenBank:NR_169182.1;gbkey=ncRNA;gene=LOC100041877;product=uncharacterized LOC100041877;transcript_id=NR_169182.1_3;extra_copy_number=3
JASNTV010000025.1	Liftoff	gene	273097	276153	.	+	.	ID=gene-LOC100039029;Dbxref=GeneID:100039029;Name=LOC100039029;description=component of Sp100-rs-like;gbkey=Gene;gene=LOC100039029;gene_biotype=protein_coding;coverage=1.0;sequence_ID=1.0;valid_ORFs=1;extra_copy_number=0;copy_num_ID=gene-LOC100039029_0
JASNTV010000025.1	Liftoff	mRNA	273097	276153	.	+	.	ID=rna-XM_006535594.5;Parent=gene-LOC100039029;Dbxref=GeneID:100039029,GenBank:XM_006535594.5;Name=XM_006535594.5;gbkey=mRNA;gene=LOC100039029;model_evidence=Supporting evidence includes similarity to: 1 EST%2C and 100%25 coverage of the annotated genomic feature by RNAseq alignments%2C including 38 samples with support for all annotated introns;product=component of Sp100-rs-like;transcript_id=XM_006535594.5;matches_ref_protein=True;valid_ORF=True;extra_copy_number=0
JASNTV010000025.1	Liftoff	exon	273097	273294	.	+	.	ID=exon-XM_006535594.5-1;Parent=rna-XM_006535594.5;Dbxref=GeneID:100039029,GenBank:XM_006535594.5;gbkey=mRNA;gene=LOC100039029;product=component of Sp100-rs-like;transcript_id=XM_006535594.5;extra_copy_number=0
JASNTV010000025.1	Liftoff	exon	275898	276153	.	+	.	ID=exon-XM_006535594.5-2;Parent=rna-XM_006535594.5;Dbxref=GeneID:100039029,GenBank:XM_006535594.5;gbkey=mRNA;gene=LOC100039029;product=component of Sp100-rs-like;transcript_id=XM_006535594.5;extra_copy_number=0
JASNTV010000025.1	Liftoff	CDS	273136	273294	.	+	.	ID=cds-XP_006535657.1;Parent=rna-XM_006535594.5;Dbxref=GeneID:100039029,GenBank:XP_006535657.1;Name=XP_006535657.1;gbkey=CDS;gene=LOC100039029;product=component of Sp100-rs-like;protein_id=XP_006535657.1;extra_copy_number=0
JASNTV010000025.1	Liftoff	CDS	275898	276092	.	+	.	ID=cds-XP_006535657.1;Parent=rna-XM_006535594.5;Dbxref=GeneID:100039029,GenBank:XP_006535657.1;Name=XP_006535657.1;gbkey=CDS;gene=LOC100039029;product=component of Sp100-rs-like;protein_id=XP_006535657.1;extra_copy_number=0
JASNTV010000025.1	Liftoff	gene	748803	752182	.	+	.	ID=gene-LOC102636558;Dbxref=GeneID:102636558;Name=LOC102636558;description=component of Sp100-rs-like;gbkey=Gene;gene=LOC102636558;gene_biotype=protein_coding;coverage=1.0;sequence_ID=1.0;valid_ORFs=1;extra_copy_number=0;copy_num_ID=gene-LOC102636558_0
JASNTV010000025.1	Liftoff	mRNA	748803	752182	.	+	.	ID=rna-XM_006535875.5;Parent=gene-LOC102636558;Dbxref=GeneID:102636558,GenBank:XM_006535875.5;Name=XM_006535875.5;gbkey=mRNA;gene=LOC102636558;model_evidence=Supporting evidence includes similarity to: 100%25 coverage of the annotated genomic feature by RNAseq alignments%2C including 5 samples with support for all annotated introns;product=component of Sp100-rs-like;transcript_id=XM_006535875.5;matches_ref_protein=True;valid_ORF=True;extra_copy_number=0
JASNTV010000025.1	Liftoff	exon	748803	749000	.	+	.	ID=exon-XM_006535875.5-1;Parent=rna-XM_006535875.5;Dbxref=GeneID:102636558,GenBank:XM_006535875.5;gbkey=mRNA;gene=LOC102636558;product=component of Sp100-rs-like;transcript_id=XM_006535875.5;extra_copy_number=0
JASNTV010000025.1	Liftoff	exon	751606	752182	.	+	.	ID=exon-XM_006535875.5-2;Parent=rna-XM_006535875.5;Dbxref=GeneID:102636558,GenBank:XM_006535875.5;gbkey=mRNA;gene=LOC102636558;product=component of Sp100-rs-like;transcript_id=XM_006535875.5;extra_copy_number=0
JASNTV010000025.1	Liftoff	CDS	748842	749000	.	+	.	ID=cds-XP_006535938.1;Parent=rna-XM_006535875.5;Dbxref=GeneID:102636558,GenBank:XP_006535938.1;Name=XP_006535938.1;gbkey=CDS;gene=LOC102636558;product=component of Sp100-rs-like;protein_id=XP_006535938.1;extra_copy_number=0
JASNTV010000025.1	Liftoff	CDS	751606	751839	.	+	.	ID=cds-XP_006535938.1;Parent=rna-XM_006535875.5;Dbxref=GeneID:102636558,GenBank:XP_006535938.1;Name=XP_006535938.1;gbkey=CDS;gene=LOC102636558;product=component of Sp100-rs-like;protein_id=XP_006535938.1;extra_copy_number=0
JASNTV010000025.1	Liftoff	gene	776262	825601	.	-	.	ID=gene-LOC100041057;Dbxref=GeneID:100041057;Name=LOC100041057;description=nuclear body protein SP140-like;gbkey=Gene;gene=LOC100041057;gene_biotype=protein_coding;coverage=1.0;sequence_ID=1.0;valid_ORFs=9;extra_copy_number=0;copy_num_ID=gene-LOC100041057_0
JASNTV010000025.1	Liftoff	mRNA	776262	825600	.	-	.	ID=rna-XM_011249820.3;Parent=gene-LOC100041057;Dbxref=GeneID:100041057,GenBank:XM_011249820.3;Name=XM_011249820.3;gbkey=mRNA;gene=LOC100041057;model_evidence=Supporting evidence includes similarity to: 4 ESTs%2C 3 Proteins%2C 1 long SRA read%2C and 100%25 coverage of the annotated genomic feature by RNAseq alignments%2C including 1 sample with support for all annotated introns;product=nuclear body protein SP140-like%2C transcript variant X9;transcript_id=XM_011249820.3;matches_ref_protein=True;valid_ORF=True;extra_copy_number=0
JASNTV010000025.1	Liftoff	exon	776262	776869	.	-	.	ID=exon-XM_011249820.3-12;Parent=rna-XM_011249820.3;Dbxref=GeneID:100041057,GenBank:XM_011249820.3;gbkey=mRNA;gene=LOC100041057;product=nuclear body protein SP140-like%2C transcript variant X9;transcript_id=XM_011249820.3;extra_copy_number=0
JASNTV010000025.1	Liftoff	exon	780588	780656	.	-	.	ID=exon-XM_011249820.3-11;Parent=rna-XM_011249820.3;Dbxref=GeneID:100041057,GenBank:XM_011249820.3;gbkey=mRNA;gene=LOC100041057;product=nuclear body protein SP140-like%2C transcript variant X9;transcript_id=XM_011249820.3;extra_copy_number=0
JASNTV010000025.1	Liftoff	exon	783243	783323	.	-	.	ID=exon-XM_011249820.3-10;Parent=rna-XM_011249820.3;Dbxref=GeneID:100041057,GenBank:XM_011249820.3;gbkey=mRNA;gene=LOC100041057;product=nuclear body protein SP140-like%2C transcript variant X9;transcript_id=XM_011249820.3;extra_copy_number=0
JASNTV010000025.1	Liftoff	exon	795497	795577	.	-	.	ID=exon-XM_011249820.3-9;Parent=rna-XM_011249820.3;Dbxref=GeneID:100041057,GenBank:XM_011249820.3;gbkey=mRNA;gene=LOC100041057;product=nuclear body protein SP140-like%2C transcript variant X9;transcript_id=XM_011249820.3;extra_copy_number=0
JASNTV010000025.1	Liftoff	exon	795908	795970	.	-	.	ID=exon-XM_011249820.3-8;Parent=rna-XM_011249820.3;Dbxref=GeneID:100041057,GenBank:XM_011249820.3;gbkey=mRNA;gene=LOC100041057;product=nuclear body protein SP140-like%2C transcript variant X9;transcript_id=XM_011249820.3;extra_copy_number=0
JASNTV010000025.1	Liftoff	exon	801101	801272	.	-	.	ID=exon-XM_011249820.3-7;Parent=rna-XM_011249820.3;Dbxref=GeneID:100041057,GenBank:XM_011249820.3;gbkey=mRNA;gene=LOC100041057;product=nuclear body protein SP140-like%2C transcript variant X9;transcript_id=XM_011249820.3;extra_copy_number=0
JASNTV010000025.1	Liftoff	exon	802155	802317	.	-	.	ID=exon-XM_011249820.3-6;Parent=rna-XM_011249820.3;Dbxref=GeneID:100041057,GenBank:XM_011249820.3;gbkey=mRNA;gene=LOC100041057;product=nuclear body protein SP140-like%2C transcript variant X9;transcript_id=XM_011249820.3;extra_copy_number=0
JASNTV010000025.1	Liftoff	exon	810199	810336	.	-	.	ID=exon-XM_011249820.3-5;Parent=rna-XM_011249820.3;Dbxref=GeneID:100041057,GenBank:XM_011249820.3;gbkey=mRNA;gene=LOC100041057;product=nuclear body protein SP140-like%2C transcript variant X9;transcript_id=XM_011249820.3;extra_copy_number=0
JASNTV010000025.1	Liftoff	exon	810460	811066	.	-	.	ID=exon-XM_011249820.3-4;Parent=rna-XM_011249820.3;Dbxref=GeneID:100041057,GenBank:XM_011249820.3;gbkey=mRNA;gene=LOC100041057;product=nuclear body protein SP140-like%2C transcript variant X9;transcript_id=XM_011249820.3;extra_copy_number=0
JASNTV010000025.1	Liftoff	exon	811237	811398	.	-	.	ID=exon-XM_011249820.3-3;Parent=rna-XM_011249820.3;Dbxref=GeneID:100041057,GenBank:XM_011249820.3;gbkey=mRNA;gene=LOC100041057;product=nuclear body protein SP140-like%2C transcript variant X9;transcript_id=XM_011249820.3;extra_copy_number=0
JASNTV010000025.1	Liftoff	exon	824476	824568	.	-	.	ID=exon-XM_011249820.3-2;Parent=rna-XM_011249820.3;Dbxref=GeneID:100041057,GenBank:XM_011249820.3;gbkey=mRNA;gene=LOC100041057;product=nuclear body protein SP140-like%2C transcript variant X9;transcript_id=XM_011249820.3;extra_copy_number=0
JASNTV010000025.1	Liftoff	exon	825225	825600	.	-	.	ID=exon-XM_011249820.3-1;Parent=rna-XM_011249820.3;Dbxref=GeneID:100041057,GenBank:XM_011249820.3;gbkey=mRNA;gene=LOC100041057;product=nuclear body protein SP140-like%2C transcript variant X9;transcript_id=XM_011249820.3;extra_copy_number=0
JASNTV010000025.1	Liftoff	CDS	776853	776869	.	-	.	ID=cds-XP_011248122.1;Parent=rna-XM_011249820.3;Dbxref=GeneID:100041057,GenBank:XP_011248122.1;Name=XP_011248122.1;gbkey=CDS;gene=LOC100041057;product=nuclear body protein SP140-like isoform X4;protein_id=XP_011248122.1;extra_copy_number=0
JASNTV010000025.1	Liftoff	CDS	780588	780656	.	-	.	ID=cds-XP_011248122.1;Parent=rna-XM_011249820.3;Dbxref=GeneID:100041057,GenBank:XP_011248122.1;Name=XP_011248122.1;gbkey=CDS;gene=LOC100041057;product=nuclear body protein SP140-like isoform X4;protein_id=XP_011248122.1;extra_copy_number=0
JASNTV010000025.1	Liftoff	CDS	783243	783323	.	-	.	ID=cds-XP_011248122.1;Parent=rna-XM_011249820.3;Dbxref=GeneID:100041057,GenBank:XP_011248122.1;Name=XP_011248122.1;gbkey=CDS;gene=LOC100041057;product=nuclear body protein SP140-like isoform X4;protein_id=XP_011248122.1;extra_copy_number=0
JASNTV010000025.1	Liftoff	CDS	795497	795577	.	-	.	ID=cds-XP_011248122.1;Parent=rna-XM_011249820.3;Dbxref=GeneID:100041057,GenBank:XP_011248122.1;Name=XP_011248122.1;gbkey=CDS;gene=LOC100041057;product=nuclear body protein SP140-like isoform X4;protein_id=XP_011248122.1;extra_copy_number=0
JASNTV010000025.1	Liftoff	CDS	795908	795970	.	-	.	ID=cds-XP_011248122.1;Parent=rna-XM_011249820.3;Dbxref=GeneID:100041057,GenBank:XP_011248122.1;Name=XP_011248122.1;gbkey=CDS;gene=LOC100041057;product=nuclear body protein SP140-like isoform X4;protein_id=XP_011248122.1;extra_copy_number=0
JASNTV010000025.1	Liftoff	CDS	801101	801272	.	-	.	ID=cds-XP_011248122.1;Parent=rna-XM_011249820.3;Dbxref=GeneID:100041057,GenBank:XP_011248122.1;Name=XP_011248122.1;gbkey=CDS;gene=LOC100041057;product=nuclear body protein SP140-like isoform X4;protein_id=XP_011248122.1;extra_copy_number=0
JASNTV010000025.1	Liftoff	CDS	802155	802317	.	-	.	ID=cds-XP_011248122.1;Parent=rna-XM_011249820.3;Dbxref=GeneID:100041057,GenBank:XP_011248122.1;Name=XP_011248122.1;gbkey=CDS;gene=LOC100041057;product=nuclear body protein SP140-like isoform X4;protein_id=XP_011248122.1;extra_copy_number=0
JASNTV010000025.1	Liftoff	CDS	810199	810230	.	-	.	ID=cds-XP_011248122.1;Parent=rna-XM_011249820.3;Dbxref=GeneID:100041057,GenBank:XP_011248122.1;Name=XP_011248122.1;gbkey=CDS;gene=LOC100041057;product=nuclear body protein SP140-like isoform X4;protein_id=XP_011248122.1;extra_copy_number=0
JASNTV010000025.1	Liftoff	mRNA	781284	803001	.	-	.	ID=rna-XM_006535864.4;Parent=gene-LOC100041057;Dbxref=GeneID:100041057,GenBank:XM_006535864.4;Name=XM_006535864.4;gbkey=mRNA;gene=LOC100041057;model_evidence=Supporting evidence includes similarity to: 5 ESTs%2C 1 Protein%2C and 98%25 coverage of the annotated genomic feature by RNAseq alignments%2C including 2 samples with support for all annotated introns;product=nuclear body protein SP140-like%2C transcript variant X1;transcript_id=XM_006535864.4;matches_ref_protein=True;valid_ORF=True;extra_copy_number=0
JASNTV010000025.1	Liftoff	exon	781284	782092	.	-	.	ID=exon-XM_006535864.4-6;Parent=rna-XM_006535864.4;Dbxref=GeneID:100041057,GenBank:XM_006535864.4;gbkey=mRNA;gene=LOC100041057;product=nuclear body protein SP140-like%2C transcript variant X1;transcript_id=XM_006535864.4;extra_copy_number=0
JASNTV010000025.1	Liftoff	exon	783243	783323	.	-	.	ID=exon-XM_006535864.4-5;Parent=rna-XM_006535864.4;Dbxref=GeneID:100041057,GenBank:XM_006535864.4;gbkey=mRNA;gene=LOC100041057;product=nuclear body protein SP140-like%2C transcript variant X1;transcript_id=XM_006535864.4;extra_copy_number=0
JASNTV010000025.1	Liftoff	exon	795497	795577	.	-	.	ID=exon-XM_006535864.4-4;Parent=rna-XM_006535864.4;Dbxref=GeneID:100041057,GenBank:XM_006535864.4;gbkey=mRNA;gene=LOC100041057;product=nuclear body protein SP140-like%2C transcript variant X1;transcript_id=XM_006535864.4;extra_copy_number=0
JASNTV010000025.1	Liftoff	exon	795908	795970	.	-	.	ID=exon-XM_006535864.4-3;Parent=rna-XM_006535864.4;Dbxref=GeneID:100041057,GenBank:XM_006535864.4;gbkey=mRNA;gene=LOC100041057;product=nuclear body protein SP140-like%2C transcript variant X1;transcript_id=XM_006535864.4;extra_copy_number=0
JASNTV010000025.1	Liftoff	exon	801101	801272	.	-	.	ID=exon-XM_006535864.4-2;Parent=rna-XM_006535864.4;Dbxref=GeneID:100041057,GenBank:XM_006535864.4;gbkey=mRNA;gene=LOC100041057;product=nuclear body protein SP140-like%2C transcript variant X1;transcript_id=XM_006535864.4;extra_copy_number=0
JASNTV010000025.1	Liftoff	exon	802155	803001	.	-	.	ID=exon-XM_006535864.4-1;Parent=rna-XM_006535864.4;Dbxref=GeneID:100041057,GenBank:XM_006535864.4;gbkey=mRNA;gene=LOC100041057;product=nuclear body protein SP140-like%2C transcript variant X1;transcript_id=XM_006535864.4;extra_copy_number=0
JASNTV010000025.1	Liftoff	CDS	781881	782092	.	-	.	ID=cds-XP_006535927.1;Parent=rna-XM_006535864.4;Dbxref=GeneID:100041057,GenBank:XP_006535927.1;Name=XP_006535927.1;gbkey=CDS;gene=LOC100041057;product=nuclear body protein SP140-like isoform X1;protein_id=XP_006535927.1;extra_copy_number=0
JASNTV010000025.1	Liftoff	CDS	783243	783323	.	-	.	ID=cds-XP_006535927.1;Parent=rna-XM_006535864.4;Dbxref=GeneID:100041057,GenBank:XP_006535927.1;Name=XP_006535927.1;gbkey=CDS;gene=LOC100041057;product=nuclear body protein SP140-like isoform X1;protein_id=XP_006535927.1;extra_copy_number=0
JASNTV010000025.1	Liftoff	CDS	795497	795577	.	-	.	ID=cds-XP_006535927.1;Parent=rna-XM_006535864.4;Dbxref=GeneID:100041057,GenBank:XP_006535927.1;Name=XP_006535927.1;gbkey=CDS;gene=LOC100041057;product=nuclear body protein SP140-like isoform X1;protein_id=XP_006535927.1;extra_copy_number=0
JASNTV010000025.1	Liftoff	CDS	795908	795970	.	-	.	ID=cds-XP_006535927.1;Parent=rna-XM_006535864.4;Dbxref=GeneID:100041057,GenBank:XP_006535927.1;Name=XP_006535927.1;gbkey=CDS;gene=LOC100041057;product=nuclear body protein SP140-like isoform X1;protein_id=XP_006535927.1;extra_copy_number=0
JASNTV010000025.1	Liftoff	CDS	801101	801272	.	-	.	ID=cds-XP_006535927.1;Parent=rna-XM_006535864.4;Dbxref=GeneID:100041057,GenBank:XP_006535927.1;Name=XP_006535927.1;gbkey=CDS;gene=LOC100041057;product=nuclear body protein SP140-like isoform X1;protein_id=XP_006535927.1;extra_copy_number=0
JASNTV010000025.1	Liftoff	CDS	802155	802391	.	-	.	ID=cds-XP_006535927.1;Parent=rna-XM_006535864.4;Dbxref=GeneID:100041057,GenBank:XP_006535927.1;Name=XP_006535927.1;gbkey=CDS;gene=LOC100041057;product=nuclear body protein SP140-like isoform X1;protein_id=XP_006535927.1;extra_copy_number=0
JASNTV010000025.1	Liftoff	mRNA	781284	825601	.	-	.	ID=rna-XM_006535865.3;Parent=gene-LOC100041057;Dbxref=GeneID:100041057,GenBank:XM_006535865.3;Name=XM_006535865.3;gbkey=mRNA;gene=LOC100041057;model_evidence=Supporting evidence includes similarity to: 3 ESTs%2C 3 Proteins%2C 2 long SRA reads%2C and 100%25 coverage of the annotated genomic feature by RNAseq alignments%2C including 1 sample with support for all annotated introns;product=nuclear body protein SP140-like%2C transcript variant X3;transcript_id=XM_006535865.3;matches_ref_protein=True;valid_ORF=True;extra_copy_number=0
JASNTV010000025.1	Liftoff	exon	781284	782092	.	-	.	ID=exon-XM_006535865.3-10;Parent=rna-XM_006535865.3;Dbxref=GeneID:100041057,GenBank:XM_006535865.3;gbkey=mRNA;gene=LOC100041057;product=nuclear body protein SP140-like%2C transcript variant X3;transcript_id=XM_006535865.3;extra_copy_number=0
JASNTV010000025.1	Liftoff	exon	783243	783323	.	-	.	ID=exon-XM_006535865.3-9;Parent=rna-XM_006535865.3;Dbxref=GeneID:100041057,GenBank:XM_006535865.3;gbkey=mRNA;gene=LOC100041057;product=nuclear body protein SP140-like%2C transcript variant X3;transcript_id=XM_006535865.3;extra_copy_number=0
JASNTV010000025.1	Liftoff	exon	795497	795577	.	-	.	ID=exon-XM_006535865.3-8;Parent=rna-XM_006535865.3;Dbxref=GeneID:100041057,GenBank:XM_006535865.3;gbkey=mRNA;gene=LOC100041057;product=nuclear body protein SP140-like%2C transcript variant X3;transcript_id=XM_006535865.3;extra_copy_number=0
JASNTV010000025.1	Liftoff	exon	795908	795970	.	-	.	ID=exon-XM_006535865.3-7;Parent=rna-XM_006535865.3;Dbxref=GeneID:100041057,GenBank:XM_006535865.3;gbkey=mRNA;gene=LOC100041057;product=nuclear body protein SP140-like%2C transcript variant X3;transcript_id=XM_006535865.3;extra_copy_number=0
JASNTV010000025.1	Liftoff	exon	801101	801272	.	-	.	ID=exon-XM_006535865.3-6;Parent=rna-XM_006535865.3;Dbxref=GeneID:100041057,GenBank:XM_006535865.3;gbkey=mRNA;gene=LOC100041057;product=nuclear body protein SP140-like%2C transcript variant X3;transcript_id=XM_006535865.3;extra_copy_number=0
JASNTV010000025.1	Liftoff	exon	802155	802317	.	-	.	ID=exon-XM_006535865.3-5;Parent=rna-XM_006535865.3;Dbxref=GeneID:100041057,GenBank:XM_006535865.3;gbkey=mRNA;gene=LOC100041057;product=nuclear body protein SP140-like%2C transcript variant X3;transcript_id=XM_006535865.3;extra_copy_number=0
JASNTV010000025.1	Liftoff	exon	810199	810336	.	-	.	ID=exon-XM_006535865.3-4;Parent=rna-XM_006535865.3;Dbxref=GeneID:100041057,GenBank:XM_006535865.3;gbkey=mRNA;gene=LOC100041057;product=nuclear body protein SP140-like%2C transcript variant X3;transcript_id=XM_006535865.3;extra_copy_number=0
JASNTV010000025.1	Liftoff	exon	810460	811066	.	-	.	ID=exon-XM_006535865.3-3;Parent=rna-XM_006535865.3;Dbxref=GeneID:100041057,GenBank:XM_006535865.3;gbkey=mRNA;gene=LOC100041057;product=nuclear body protein SP140-like%2C transcript variant X3;transcript_id=XM_006535865.3;extra_copy_number=0
JASNTV010000025.1	Liftoff	exon	824476	824568	.	-	.	ID=exon-XM_006535865.3-2;Parent=rna-XM_006535865.3;Dbxref=GeneID:100041057,GenBank:XM_006535865.3;gbkey=mRNA;gene=LOC100041057;product=nuclear body protein SP140-like%2C transcript variant X3;transcript_id=XM_006535865.3;extra_copy_number=0
JASNTV010000025.1	Liftoff	exon	825225	825601	.	-	.	ID=exon-XM_006535865.3-1;Parent=rna-XM_006535865.3;Dbxref=GeneID:100041057,GenBank:XM_006535865.3;gbkey=mRNA;gene=LOC100041057;product=nuclear body protein SP140-like%2C transcript variant X3;transcript_id=XM_006535865.3;extra_copy_number=0
JASNTV010000025.1	Liftoff	CDS	781881	782092	.	-	.	ID=cds-XP_006535928.1;Parent=rna-XM_006535865.3;Dbxref=GeneID:100041057,GenBank:XP_006535928.1;Name=XP_006535928.1;gbkey=CDS;gene=LOC100041057;product=nuclear body protein SP140-like isoform X2;protein_id=XP_006535928.1;extra_copy_number=0
JASNTV010000025.1	Liftoff	CDS	783243	783323	.	-	.	ID=cds-XP_006535928.1;Parent=rna-XM_006535865.3;Dbxref=GeneID:100041057,GenBank:XP_006535928.1;Name=XP_006535928.1;gbkey=CDS;gene=LOC100041057;product=nuclear body protein SP140-like isoform X2;protein_id=XP_006535928.1;extra_copy_number=0
JASNTV010000025.1	Liftoff	CDS	795497	795577	.	-	.	ID=cds-XP_006535928.1;Parent=rna-XM_006535865.3;Dbxref=GeneID:100041057,GenBank:XP_006535928.1;Name=XP_006535928.1;gbkey=CDS;gene=LOC100041057;product=nuclear body protein SP140-like isoform X2;protein_id=XP_006535928.1;extra_copy_number=0
JASNTV010000025.1	Liftoff	CDS	795908	795970	.	-	.	ID=cds-XP_006535928.1;Parent=rna-XM_006535865.3;Dbxref=GeneID:100041057,GenBank:XP_006535928.1;Name=XP_006535928.1;gbkey=CDS;gene=LOC100041057;product=nuclear body protein SP140-like isoform X2;protein_id=XP_006535928.1;extra_copy_number=0
JASNTV010000025.1	Liftoff	CDS	801101	801272	.	-	.	ID=cds-XP_006535928.1;Parent=rna-XM_006535865.3;Dbxref=GeneID:100041057,GenBank:XP_006535928.1;Name=XP_006535928.1;gbkey=CDS;gene=LOC100041057;product=nuclear body protein SP140-like isoform X2;protein_id=XP_006535928.1;extra_copy_number=0
JASNTV010000025.1	Liftoff	CDS	802155	802317	.	-	.	ID=cds-XP_006535928.1;Parent=rna-XM_006535865.3;Dbxref=GeneID:100041057,GenBank:XP_006535928.1;Name=XP_006535928.1;gbkey=CDS;gene=LOC100041057;product=nuclear body protein SP140-like isoform X2;protein_id=XP_006535928.1;extra_copy_number=0
JASNTV010000025.1	Liftoff	CDS	810199	810230	.	-	.	ID=cds-XP_006535928.1;Parent=rna-XM_006535865.3;Dbxref=GeneID:100041057,GenBank:XP_006535928.1;Name=XP_006535928.1;gbkey=CDS;gene=LOC100041057;product=nuclear body protein SP140-like isoform X2;protein_id=XP_006535928.1;extra_copy_number=0
JASNTV010000025.1	Liftoff	mRNA	781284	825601	.	-	.	ID=rna-XM_011249814.2;Parent=gene-LOC100041057;Dbxref=GeneID:100041057,GenBank:XM_011249814.2;Name=XM_011249814.2;gbkey=mRNA;gene=LOC100041057;model_evidence=Supporting evidence includes similarity to: 3 ESTs%2C 3 Proteins%2C 2 long SRA reads%2C and 100%25 coverage of the annotated genomic feature by RNAseq alignments%2C including 1 sample with support for all annotated introns;product=nuclear body protein SP140-like%2C transcript variant X2;transcript_id=XM_011249814.2;matches_ref_protein=True;valid_ORF=True;extra_copy_number=0
JASNTV010000025.1	Liftoff	exon	781284	782092	.	-	.	ID=exon-XM_011249814.2-11;Parent=rna-XM_011249814.2;Dbxref=GeneID:100041057,GenBank:XM_011249814.2;gbkey=mRNA;gene=LOC100041057;product=nuclear body protein SP140-like%2C transcript variant X2;transcript_id=XM_011249814.2;extra_copy_number=0
JASNTV010000025.1	Liftoff	exon	783243	783323	.	-	.	ID=exon-XM_011249814.2-10;Parent=rna-XM_011249814.2;Dbxref=GeneID:100041057,GenBank:XM_011249814.2;gbkey=mRNA;gene=LOC100041057;product=nuclear body protein SP140-like%2C transcript variant X2;transcript_id=XM_011249814.2;extra_copy_number=0
JASNTV010000025.1	Liftoff	exon	795497	795577	.	-	.	ID=exon-XM_011249814.2-9;Parent=rna-XM_011249814.2;Dbxref=GeneID:100041057,GenBank:XM_011249814.2;gbkey=mRNA;gene=LOC100041057;product=nuclear body protein SP140-like%2C transcript variant X2;transcript_id=XM_011249814.2;extra_copy_number=0
JASNTV010000025.1	Liftoff	exon	795908	795970	.	-	.	ID=exon-XM_011249814.2-8;Parent=rna-XM_011249814.2;Dbxref=GeneID:100041057,GenBank:XM_011249814.2;gbkey=mRNA;gene=LOC100041057;product=nuclear body protein SP140-like%2C transcript variant X2;transcript_id=XM_011249814.2;extra_copy_number=0
JASNTV010000025.1	Liftoff	exon	801101	801272	.	-	.	ID=exon-XM_011249814.2-7;Parent=rna-XM_011249814.2;Dbxref=GeneID:100041057,GenBank:XM_011249814.2;gbkey=mRNA;gene=LOC100041057;product=nuclear body protein SP140-like%2C transcript variant X2;transcript_id=XM_011249814.2;extra_copy_number=0
JASNTV010000025.1	Liftoff	exon	802155	802317	.	-	.	ID=exon-XM_011249814.2-6;Parent=rna-XM_011249814.2;Dbxref=GeneID:100041057,GenBank:XM_011249814.2;gbkey=mRNA;gene=LOC100041057;product=nuclear body protein SP140-like%2C transcript variant X2;transcript_id=XM_011249814.2;extra_copy_number=0
JASNTV010000025.1	Liftoff	exon	810199	810336	.	-	.	ID=exon-XM_011249814.2-5;Parent=rna-XM_011249814.2;Dbxref=GeneID:100041057,GenBank:XM_011249814.2;gbkey=mRNA;gene=LOC100041057;product=nuclear body protein SP140-like%2C transcript variant X2;transcript_id=XM_011249814.2;extra_copy_number=0
JASNTV010000025.1	Liftoff	exon	810460	811066	.	-	.	ID=exon-XM_011249814.2-4;Parent=rna-XM_011249814.2;Dbxref=GeneID:100041057,GenBank:XM_011249814.2;gbkey=mRNA;gene=LOC100041057;product=nuclear body protein SP140-like%2C transcript variant X2;transcript_id=XM_011249814.2;extra_copy_number=0
JASNTV010000025.1	Liftoff	exon	811237	811398	.	-	.	ID=exon-XM_011249814.2-3;Parent=rna-XM_011249814.2;Dbxref=GeneID:100041057,GenBank:XM_011249814.2;gbkey=mRNA;gene=LOC100041057;product=nuclear body protein SP140-like%2C transcript variant X2;transcript_id=XM_011249814.2;extra_copy_number=0
JASNTV010000025.1	Liftoff	exon	824476	824568	.	-	.	ID=exon-XM_011249814.2-2;Parent=rna-XM_011249814.2;Dbxref=GeneID:100041057,GenBank:XM_011249814.2;gbkey=mRNA;gene=LOC100041057;product=nuclear body protein SP140-like%2C transcript variant X2;transcript_id=XM_011249814.2;extra_copy_number=0
JASNTV010000025.1	Liftoff	exon	825225	825601	.	-	.	ID=exon-XM_011249814.2-1;Parent=rna-XM_011249814.2;Dbxref=GeneID:100041057,GenBank:XM_011249814.2;gbkey=mRNA;gene=LOC100041057;product=nuclear body protein SP140-like%2C transcript variant X2;transcript_id=XM_011249814.2;extra_copy_number=0
JASNTV010000025.1	Liftoff	CDS	781881	782092	.	-	.	ID=cds-XP_011248116.1;Parent=rna-XM_011249814.2;Dbxref=GeneID:100041057,GenBank:XP_011248116.1;Name=XP_011248116.1;gbkey=CDS;gene=LOC100041057;product=nuclear body protein SP140-like isoform X2;protein_id=XP_011248116.1;extra_copy_number=0
JASNTV010000025.1	Liftoff	CDS	783243	783323	.	-	.	ID=cds-XP_011248116.1;Parent=rna-XM_011249814.2;Dbxref=GeneID:100041057,GenBank:XP_011248116.1;Name=XP_011248116.1;gbkey=CDS;gene=LOC100041057;product=nuclear body protein SP140-like isoform X2;protein_id=XP_011248116.1;extra_copy_number=0
JASNTV010000025.1	Liftoff	CDS	795497	795577	.	-	.	ID=cds-XP_011248116.1;Parent=rna-XM_011249814.2;Dbxref=GeneID:100041057,GenBank:XP_011248116.1;Name=XP_011248116.1;gbkey=CDS;gene=LOC100041057;product=nuclear body protein SP140-like isoform X2;protein_id=XP_011248116.1;extra_copy_number=0
JASNTV010000025.1	Liftoff	CDS	795908	795970	.	-	.	ID=cds-XP_011248116.1;Parent=rna-XM_011249814.2;Dbxref=GeneID:100041057,GenBank:XP_011248116.1;Name=XP_011248116.1;gbkey=CDS;gene=LOC100041057;product=nuclear body protein SP140-like isoform X2;protein_id=XP_011248116.1;extra_copy_number=0
JASNTV010000025.1	Liftoff	CDS	801101	801272	.	-	.	ID=cds-XP_011248116.1;Parent=rna-XM_011249814.2;Dbxref=GeneID:100041057,GenBank:XP_011248116.1;Name=XP_011248116.1;gbkey=CDS;gene=LOC100041057;product=nuclear body protein SP140-like isoform X2;protein_id=XP_011248116.1;extra_copy_number=0
JASNTV010000025.1	Liftoff	CDS	802155	802317	.	-	.	ID=cds-XP_011248116.1;Parent=rna-XM_011249814.2;Dbxref=GeneID:100041057,GenBank:XP_011248116.1;Name=XP_011248116.1;gbkey=CDS;gene=LOC100041057;product=nuclear body protein SP140-like isoform X2;protein_id=XP_011248116.1;extra_copy_number=0
JASNTV010000025.1	Liftoff	CDS	810199	810230	.	-	.	ID=cds-XP_011248116.1;Parent=rna-XM_011249814.2;Dbxref=GeneID:100041057,GenBank:XP_011248116.1;Name=XP_011248116.1;gbkey=CDS;gene=LOC100041057;product=nuclear body protein SP140-like isoform X2;protein_id=XP_011248116.1;extra_copy_number=0
JASNTV010000025.1	Liftoff	mRNA	781284	825601	.	-	.	ID=rna-XM_011249815.2;Parent=gene-LOC100041057;Dbxref=GeneID:100041057,GenBank:XM_011249815.2;Name=XM_011249815.2;gbkey=mRNA;gene=LOC100041057;model_evidence=Supporting evidence includes similarity to: 1 EST%2C 3 Proteins%2C 1 long SRA read%2C and 100%25 coverage of the annotated genomic feature by RNAseq alignments%2C including 1 sample with support for all annotated introns;product=nuclear body protein SP140-like%2C transcript variant X4;transcript_id=XM_011249815.2;matches_ref_protein=True;valid_ORF=True;extra_copy_number=0
JASNTV010000025.1	Liftoff	exon	781284	782092	.	-	.	ID=exon-XM_011249815.2-11;Parent=rna-XM_011249815.2;Dbxref=GeneID:100041057,GenBank:XM_011249815.2;gbkey=mRNA;gene=LOC100041057;product=nuclear body protein SP140-like%2C transcript variant X4;transcript_id=XM_011249815.2;extra_copy_number=0
JASNTV010000025.1	Liftoff	exon	783243	783323	.	-	.	ID=exon-XM_011249815.2-10;Parent=rna-XM_011249815.2;Dbxref=GeneID:100041057,GenBank:XM_011249815.2;gbkey=mRNA;gene=LOC100041057;product=nuclear body protein SP140-like%2C transcript variant X4;transcript_id=XM_011249815.2;extra_copy_number=0
JASNTV010000025.1	Liftoff	exon	795497	795577	.	-	.	ID=exon-XM_011249815.2-9;Parent=rna-XM_011249815.2;Dbxref=GeneID:100041057,GenBank:XM_011249815.2;gbkey=mRNA;gene=LOC100041057;product=nuclear body protein SP140-like%2C transcript variant X4;transcript_id=XM_011249815.2;extra_copy_number=0
JASNTV010000025.1	Liftoff	exon	795908	795970	.	-	.	ID=exon-XM_011249815.2-8;Parent=rna-XM_011249815.2;Dbxref=GeneID:100041057,GenBank:XM_011249815.2;gbkey=mRNA;gene=LOC100041057;product=nuclear body protein SP140-like%2C transcript variant X4;transcript_id=XM_011249815.2;extra_copy_number=0
JASNTV010000025.1	Liftoff	exon	801101	801272	.	-	.	ID=exon-XM_011249815.2-7;Parent=rna-XM_011249815.2;Dbxref=GeneID:100041057,GenBank:XM_011249815.2;gbkey=mRNA;gene=LOC100041057;product=nuclear body protein SP140-like%2C transcript variant X4;transcript_id=XM_011249815.2;extra_copy_number=0
JASNTV010000025.1	Liftoff	exon	802155	802317	.	-	.	ID=exon-XM_011249815.2-6;Parent=rna-XM_011249815.2;Dbxref=GeneID:100041057,GenBank:XM_011249815.2;gbkey=mRNA;gene=LOC100041057;product=nuclear body protein SP140-like%2C transcript variant X4;transcript_id=XM_011249815.2;extra_copy_number=0
JASNTV010000025.1	Liftoff	exon	810199	810333	.	-	.	ID=exon-XM_011249815.2-5;Parent=rna-XM_011249815.2;Dbxref=GeneID:100041057,GenBank:XM_011249815.2;gbkey=mRNA;gene=LOC100041057;product=nuclear body protein SP140-like%2C transcript variant X4;transcript_id=XM_011249815.2;extra_copy_number=0
JASNTV010000025.1	Liftoff	exon	810460	811066	.	-	.	ID=exon-XM_011249815.2-4;Parent=rna-XM_011249815.2;Dbxref=GeneID:100041057,GenBank:XM_011249815.2;gbkey=mRNA;gene=LOC100041057;product=nuclear body protein SP140-like%2C transcript variant X4;transcript_id=XM_011249815.2;extra_copy_number=0
JASNTV010000025.1	Liftoff	exon	811237	811398	.	-	.	ID=exon-XM_011249815.2-3;Parent=rna-XM_011249815.2;Dbxref=GeneID:100041057,GenBank:XM_011249815.2;gbkey=mRNA;gene=LOC100041057;product=nuclear body protein SP140-like%2C transcript variant X4;transcript_id=XM_011249815.2;extra_copy_number=0
JASNTV010000025.1	Liftoff	exon	824476	824568	.	-	.	ID=exon-XM_011249815.2-2;Parent=rna-XM_011249815.2;Dbxref=GeneID:100041057,GenBank:XM_011249815.2;gbkey=mRNA;gene=LOC100041057;product=nuclear body protein SP140-like%2C transcript variant X4;transcript_id=XM_011249815.2;extra_copy_number=0
JASNTV010000025.1	Liftoff	exon	825225	825601	.	-	.	ID=exon-XM_011249815.2-1;Parent=rna-XM_011249815.2;Dbxref=GeneID:100041057,GenBank:XM_011249815.2;gbkey=mRNA;gene=LOC100041057;product=nuclear body protein SP140-like%2C transcript variant X4;transcript_id=XM_011249815.2;extra_copy_number=0
JASNTV010000025.1	Liftoff	CDS	781881	782092	.	-	.	ID=cds-XP_011248117.1;Parent=rna-XM_011249815.2;Dbxref=GeneID:100041057,GenBank:XP_011248117.1;Name=XP_011248117.1;gbkey=CDS;gene=LOC100041057;product=nuclear body protein SP140-like isoform X2;protein_id=XP_011248117.1;extra_copy_number=0
JASNTV010000025.1	Liftoff	CDS	783243	783323	.	-	.	ID=cds-XP_011248117.1;Parent=rna-XM_011249815.2;Dbxref=GeneID:100041057,GenBank:XP_011248117.1;Name=XP_011248117.1;gbkey=CDS;gene=LOC100041057;product=nuclear body protein SP140-like isoform X2;protein_id=XP_011248117.1;extra_copy_number=0
JASNTV010000025.1	Liftoff	CDS	795497	795577	.	-	.	ID=cds-XP_011248117.1;Parent=rna-XM_011249815.2;Dbxref=GeneID:100041057,GenBank:XP_011248117.1;Name=XP_011248117.1;gbkey=CDS;gene=LOC100041057;product=nuclear body protein SP140-like isoform X2;protein_id=XP_011248117.1;extra_copy_number=0
JASNTV010000025.1	Liftoff	CDS	795908	795970	.	-	.	ID=cds-XP_011248117.1;Parent=rna-XM_011249815.2;Dbxref=GeneID:100041057,GenBank:XP_011248117.1;Name=XP_011248117.1;gbkey=CDS;gene=LOC100041057;product=nuclear body protein SP140-like isoform X2;protein_id=XP_011248117.1;extra_copy_number=0
JASNTV010000025.1	Liftoff	CDS	801101	801272	.	-	.	ID=cds-XP_011248117.1;Parent=rna-XM_011249815.2;Dbxref=GeneID:100041057,GenBank:XP_011248117.1;Name=XP_011248117.1;gbkey=CDS;gene=LOC100041057;product=nuclear body protein SP140-like isoform X2;protein_id=XP_011248117.1;extra_copy_number=0
JASNTV010000025.1	Liftoff	CDS	802155	802317	.	-	.	ID=cds-XP_011248117.1;Parent=rna-XM_011249815.2;Dbxref=GeneID:100041057,GenBank:XP_011248117.1;Name=XP_011248117.1;gbkey=CDS;gene=LOC100041057;product=nuclear body protein SP140-like isoform X2;protein_id=XP_011248117.1;extra_copy_number=0
JASNTV010000025.1	Liftoff	CDS	810199	810230	.	-	.	ID=cds-XP_011248117.1;Parent=rna-XM_011249815.2;Dbxref=GeneID:100041057,GenBank:XP_011248117.1;Name=XP_011248117.1;gbkey=CDS;gene=LOC100041057;product=nuclear body protein SP140-like isoform X2;protein_id=XP_011248117.1;extra_copy_number=0
JASNTV010000025.1	Liftoff	mRNA	781284	825601	.	-	.	ID=rna-XM_011249816.2;Parent=gene-LOC100041057;Dbxref=GeneID:100041057,GenBank:XM_011249816.2;Name=XM_011249816.2;gbkey=mRNA;gene=LOC100041057;model_evidence=Supporting evidence includes similarity to: 9 ESTs%2C 3 Proteins%2C 1 long SRA read%2C and 100%25 coverage of the annotated genomic feature by RNAseq alignments%2C including 1 sample with support for all annotated introns;product=nuclear body protein SP140-like%2C transcript variant X5;transcript_id=XM_011249816.2;matches_ref_protein=True;valid_ORF=True;extra_copy_number=0
JASNTV010000025.1	Liftoff	exon	781284	782092	.	-	.	ID=exon-XM_011249816.2-11;Parent=rna-XM_011249816.2;Dbxref=GeneID:100041057,GenBank:XM_011249816.2;gbkey=mRNA;gene=LOC100041057;product=nuclear body protein SP140-like%2C transcript variant X5;transcript_id=XM_011249816.2;extra_copy_number=0
JASNTV010000025.1	Liftoff	exon	783243	783323	.	-	.	ID=exon-XM_011249816.2-10;Parent=rna-XM_011249816.2;Dbxref=GeneID:100041057,GenBank:XM_011249816.2;gbkey=mRNA;gene=LOC100041057;product=nuclear body protein SP140-like%2C transcript variant X5;transcript_id=XM_011249816.2;extra_copy_number=0
JASNTV010000025.1	Liftoff	exon	795497	795577	.	-	.	ID=exon-XM_011249816.2-9;Parent=rna-XM_011249816.2;Dbxref=GeneID:100041057,GenBank:XM_011249816.2;gbkey=mRNA;gene=LOC100041057;product=nuclear body protein SP140-like%2C transcript variant X5;transcript_id=XM_011249816.2;extra_copy_number=0
JASNTV010000025.1	Liftoff	exon	795908	795970	.	-	.	ID=exon-XM_011249816.2-8;Parent=rna-XM_011249816.2;Dbxref=GeneID:100041057,GenBank:XM_011249816.2;gbkey=mRNA;gene=LOC100041057;product=nuclear body protein SP140-like%2C transcript variant X5;transcript_id=XM_011249816.2;extra_copy_number=0
JASNTV010000025.1	Liftoff	exon	801101	801272	.	-	.	ID=exon-XM_011249816.2-7;Parent=rna-XM_011249816.2;Dbxref=GeneID:100041057,GenBank:XM_011249816.2;gbkey=mRNA;gene=LOC100041057;product=nuclear body protein SP140-like%2C transcript variant X5;transcript_id=XM_011249816.2;extra_copy_number=0
JASNTV010000025.1	Liftoff	exon	802155	802317	.	-	.	ID=exon-XM_011249816.2-6;Parent=rna-XM_011249816.2;Dbxref=GeneID:100041057,GenBank:XM_011249816.2;gbkey=mRNA;gene=LOC100041057;product=nuclear body protein SP140-like%2C transcript variant X5;transcript_id=XM_011249816.2;extra_copy_number=0
JASNTV010000025.1	Liftoff	exon	810199	810336	.	-	.	ID=exon-XM_011249816.2-5;Parent=rna-XM_011249816.2;Dbxref=GeneID:100041057,GenBank:XM_011249816.2;gbkey=mRNA;gene=LOC100041057;product=nuclear body protein SP140-like%2C transcript variant X5;transcript_id=XM_011249816.2;extra_copy_number=0
JASNTV010000025.1	Liftoff	exon	810688	811066	.	-	.	ID=exon-XM_011249816.2-4;Parent=rna-XM_011249816.2;Dbxref=GeneID:100041057,GenBank:XM_011249816.2;gbkey=mRNA;gene=LOC100041057;product=nuclear body protein SP140-like%2C transcript variant X5;transcript_id=XM_011249816.2;extra_copy_number=0
JASNTV010000025.1	Liftoff	exon	811237	811398	.	-	.	ID=exon-XM_011249816.2-3;Parent=rna-XM_011249816.2;Dbxref=GeneID:100041057,GenBank:XM_011249816.2;gbkey=mRNA;gene=LOC100041057;product=nuclear body protein SP140-like%2C transcript variant X5;transcript_id=XM_011249816.2;extra_copy_number=0
JASNTV010000025.1	Liftoff	exon	824476	824568	.	-	.	ID=exon-XM_011249816.2-2;Parent=rna-XM_011249816.2;Dbxref=GeneID:100041057,GenBank:XM_011249816.2;gbkey=mRNA;gene=LOC100041057;product=nuclear body protein SP140-like%2C transcript variant X5;transcript_id=XM_011249816.2;extra_copy_number=0
JASNTV010000025.1	Liftoff	exon	825225	825601	.	-	.	ID=exon-XM_011249816.2-1;Parent=rna-XM_011249816.2;Dbxref=GeneID:100041057,GenBank:XM_011249816.2;gbkey=mRNA;gene=LOC100041057;product=nuclear body protein SP140-like%2C transcript variant X5;transcript_id=XM_011249816.2;extra_copy_number=0
JASNTV010000025.1	Liftoff	CDS	781881	782092	.	-	.	ID=cds-XP_011248118.1;Parent=rna-XM_011249816.2;Dbxref=GeneID:100041057,GenBank:XP_011248118.1;Name=XP_011248118.1;gbkey=CDS;gene=LOC100041057;product=nuclear body protein SP140-like isoform X2;protein_id=XP_011248118.1;extra_copy_number=0
JASNTV010000025.1	Liftoff	CDS	783243	783323	.	-	.	ID=cds-XP_011248118.1;Parent=rna-XM_011249816.2;Dbxref=GeneID:100041057,GenBank:XP_011248118.1;Name=XP_011248118.1;gbkey=CDS;gene=LOC100041057;product=nuclear body protein SP140-like isoform X2;protein_id=XP_011248118.1;extra_copy_number=0
JASNTV010000025.1	Liftoff	CDS	795497	795577	.	-	.	ID=cds-XP_011248118.1;Parent=rna-XM_011249816.2;Dbxref=GeneID:100041057,GenBank:XP_011248118.1;Name=XP_011248118.1;gbkey=CDS;gene=LOC100041057;product=nuclear body protein SP140-like isoform X2;protein_id=XP_011248118.1;extra_copy_number=0
JASNTV010000025.1	Liftoff	CDS	795908	795970	.	-	.	ID=cds-XP_011248118.1;Parent=rna-XM_011249816.2;Dbxref=GeneID:100041057,GenBank:XP_011248118.1;Name=XP_011248118.1;gbkey=CDS;gene=LOC100041057;product=nuclear body protein SP140-like isoform X2;protein_id=XP_011248118.1;extra_copy_number=0
JASNTV010000025.1	Liftoff	CDS	801101	801272	.	-	.	ID=cds-XP_011248118.1;Parent=rna-XM_011249816.2;Dbxref=GeneID:100041057,GenBank:XP_011248118.1;Name=XP_011248118.1;gbkey=CDS;gene=LOC100041057;product=nuclear body protein SP140-like isoform X2;protein_id=XP_011248118.1;extra_copy_number=0
JASNTV010000025.1	Liftoff	CDS	802155	802317	.	-	.	ID=cds-XP_011248118.1;Parent=rna-XM_011249816.2;Dbxref=GeneID:100041057,GenBank:XP_011248118.1;Name=XP_011248118.1;gbkey=CDS;gene=LOC100041057;product=nuclear body protein SP140-like isoform X2;protein_id=XP_011248118.1;extra_copy_number=0
JASNTV010000025.1	Liftoff	CDS	810199	810230	.	-	.	ID=cds-XP_011248118.1;Parent=rna-XM_011249816.2;Dbxref=GeneID:100041057,GenBank:XP_011248118.1;Name=XP_011248118.1;gbkey=CDS;gene=LOC100041057;product=nuclear body protein SP140-like isoform X2;protein_id=XP_011248118.1;extra_copy_number=0
JASNTV010000025.1	Liftoff	mRNA	781284	825601	.	-	.	ID=rna-XM_011249817.2;Parent=gene-LOC100041057;Dbxref=GeneID:100041057,GenBank:XM_011249817.2;Name=XM_011249817.2;gbkey=mRNA;gene=LOC100041057;model_evidence=Supporting evidence includes similarity to: 1 EST%2C 3 Proteins%2C 1 long SRA read%2C and 100%25 coverage of the annotated genomic feature by RNAseq alignments%2C including 1 sample with support for all annotated introns;product=nuclear body protein SP140-like%2C transcript variant X6;transcript_id=XM_011249817.2;matches_ref_protein=True;valid_ORF=True;extra_copy_number=0
JASNTV010000025.1	Liftoff	exon	781284	782092	.	-	.	ID=exon-XM_011249817.2-11;Parent=rna-XM_011249817.2;Dbxref=GeneID:100041057,GenBank:XM_011249817.2;gbkey=mRNA;gene=LOC100041057;product=nuclear body protein SP140-like%2C transcript variant X6;transcript_id=XM_011249817.2;extra_copy_number=0
JASNTV010000025.1	Liftoff	exon	783243	783323	.	-	.	ID=exon-XM_011249817.2-10;Parent=rna-XM_011249817.2;Dbxref=GeneID:100041057,GenBank:XM_011249817.2;gbkey=mRNA;gene=LOC100041057;product=nuclear body protein SP140-like%2C transcript variant X6;transcript_id=XM_011249817.2;extra_copy_number=0
JASNTV010000025.1	Liftoff	exon	795497	795577	.	-	.	ID=exon-XM_011249817.2-9;Parent=rna-XM_011249817.2;Dbxref=GeneID:100041057,GenBank:XM_011249817.2;gbkey=mRNA;gene=LOC100041057;product=nuclear body protein SP140-like%2C transcript variant X6;transcript_id=XM_011249817.2;extra_copy_number=0
JASNTV010000025.1	Liftoff	exon	795908	795970	.	-	.	ID=exon-XM_011249817.2-8;Parent=rna-XM_011249817.2;Dbxref=GeneID:100041057,GenBank:XM_011249817.2;gbkey=mRNA;gene=LOC100041057;product=nuclear body protein SP140-like%2C transcript variant X6;transcript_id=XM_011249817.2;extra_copy_number=0
JASNTV010000025.1	Liftoff	exon	801101	801272	.	-	.	ID=exon-XM_011249817.2-7;Parent=rna-XM_011249817.2;Dbxref=GeneID:100041057,GenBank:XM_011249817.2;gbkey=mRNA;gene=LOC100041057;product=nuclear body protein SP140-like%2C transcript variant X6;transcript_id=XM_011249817.2;extra_copy_number=0
JASNTV010000025.1	Liftoff	exon	802155	802317	.	-	.	ID=exon-XM_011249817.2-6;Parent=rna-XM_011249817.2;Dbxref=GeneID:100041057,GenBank:XM_011249817.2;gbkey=mRNA;gene=LOC100041057;product=nuclear body protein SP140-like%2C transcript variant X6;transcript_id=XM_011249817.2;extra_copy_number=0
JASNTV010000025.1	Liftoff	exon	810199	810336	.	-	.	ID=exon-XM_011249817.2-5;Parent=rna-XM_011249817.2;Dbxref=GeneID:100041057,GenBank:XM_011249817.2;gbkey=mRNA;gene=LOC100041057;product=nuclear body protein SP140-like%2C transcript variant X6;transcript_id=XM_011249817.2;extra_copy_number=0
JASNTV010000025.1	Liftoff	exon	810796	811066	.	-	.	ID=exon-XM_011249817.2-4;Parent=rna-XM_011249817.2;Dbxref=GeneID:100041057,GenBank:XM_011249817.2;gbkey=mRNA;gene=LOC100041057;product=nuclear body protein SP140-like%2C transcript variant X6;transcript_id=XM_011249817.2;extra_copy_number=0
JASNTV010000025.1	Liftoff	exon	811237	811398	.	-	.	ID=exon-XM_011249817.2-3;Parent=rna-XM_011249817.2;Dbxref=GeneID:100041057,GenBank:XM_011249817.2;gbkey=mRNA;gene=LOC100041057;product=nuclear body protein SP140-like%2C transcript variant X6;transcript_id=XM_011249817.2;extra_copy_number=0
JASNTV010000025.1	Liftoff	exon	824476	824568	.	-	.	ID=exon-XM_011249817.2-2;Parent=rna-XM_011249817.2;Dbxref=GeneID:100041057,GenBank:XM_011249817.2;gbkey=mRNA;gene=LOC100041057;product=nuclear body protein SP140-like%2C transcript variant X6;transcript_id=XM_011249817.2;extra_copy_number=0
JASNTV010000025.1	Liftoff	exon	825225	825601	.	-	.	ID=exon-XM_011249817.2-1;Parent=rna-XM_011249817.2;Dbxref=GeneID:100041057,GenBank:XM_011249817.2;gbkey=mRNA;gene=LOC100041057;product=nuclear body protein SP140-like%2C transcript variant X6;transcript_id=XM_011249817.2;extra_copy_number=0
JASNTV010000025.1	Liftoff	CDS	781881	782092	.	-	.	ID=cds-XP_011248119.1;Parent=rna-XM_011249817.2;Dbxref=GeneID:100041057,GenBank:XP_011248119.1;Name=XP_011248119.1;gbkey=CDS;gene=LOC100041057;product=nuclear body protein SP140-like isoform X2;protein_id=XP_011248119.1;extra_copy_number=0
JASNTV010000025.1	Liftoff	CDS	783243	783323	.	-	.	ID=cds-XP_011248119.1;Parent=rna-XM_011249817.2;Dbxref=GeneID:100041057,GenBank:XP_011248119.1;Name=XP_011248119.1;gbkey=CDS;gene=LOC100041057;product=nuclear body protein SP140-like isoform X2;protein_id=XP_011248119.1;extra_copy_number=0
JASNTV010000025.1	Liftoff	CDS	795497	795577	.	-	.	ID=cds-XP_011248119.1;Parent=rna-XM_011249817.2;Dbxref=GeneID:100041057,GenBank:XP_011248119.1;Name=XP_011248119.1;gbkey=CDS;gene=LOC100041057;product=nuclear body protein SP140-like isoform X2;protein_id=XP_011248119.1;extra_copy_number=0
JASNTV010000025.1	Liftoff	CDS	795908	795970	.	-	.	ID=cds-XP_011248119.1;Parent=rna-XM_011249817.2;Dbxref=GeneID:100041057,GenBank:XP_011248119.1;Name=XP_011248119.1;gbkey=CDS;gene=LOC100041057;product=nuclear body protein SP140-like isoform X2;protein_id=XP_011248119.1;extra_copy_number=0
JASNTV010000025.1	Liftoff	CDS	801101	801272	.	-	.	ID=cds-XP_011248119.1;Parent=rna-XM_011249817.2;Dbxref=GeneID:100041057,GenBank:XP_011248119.1;Name=XP_011248119.1;gbkey=CDS;gene=LOC100041057;product=nuclear body protein SP140-like isoform X2;protein_id=XP_011248119.1;extra_copy_number=0
JASNTV010000025.1	Liftoff	CDS	802155	802317	.	-	.	ID=cds-XP_011248119.1;Parent=rna-XM_011249817.2;Dbxref=GeneID:100041057,GenBank:XP_011248119.1;Name=XP_011248119.1;gbkey=CDS;gene=LOC100041057;product=nuclear body protein SP140-like isoform X2;protein_id=XP_011248119.1;extra_copy_number=0
JASNTV010000025.1	Liftoff	CDS	810199	810230	.	-	.	ID=cds-XP_011248119.1;Parent=rna-XM_011249817.2;Dbxref=GeneID:100041057,GenBank:XP_011248119.1;Name=XP_011248119.1;gbkey=CDS;gene=LOC100041057;product=nuclear body protein SP140-like isoform X2;protein_id=XP_011248119.1;extra_copy_number=0
JASNTV010000025.1	Liftoff	mRNA	781284	825601	.	-	.	ID=rna-XM_011249818.2;Parent=gene-LOC100041057;Dbxref=GeneID:100041057,GenBank:XM_011249818.2;Name=XM_011249818.2;gbkey=mRNA;gene=LOC100041057;model_evidence=Supporting evidence includes similarity to: 1 EST%2C 3 Proteins%2C 1 long SRA read%2C and 100%25 coverage of the annotated genomic feature by RNAseq alignments%2C including 1 sample with support for all annotated introns;product=nuclear body protein SP140-like%2C transcript variant X7;transcript_id=XM_011249818.2;matches_ref_protein=True;valid_ORF=True;extra_copy_number=0
JASNTV010000025.1	Liftoff	exon	781284	782092	.	-	.	ID=exon-XM_011249818.2-11;Parent=rna-XM_011249818.2;Dbxref=GeneID:100041057,GenBank:XM_011249818.2;gbkey=mRNA;gene=LOC100041057;product=nuclear body protein SP140-like%2C transcript variant X7;transcript_id=XM_011249818.2;extra_copy_number=0
JASNTV010000025.1	Liftoff	exon	783243	783323	.	-	.	ID=exon-XM_011249818.2-10;Parent=rna-XM_011249818.2;Dbxref=GeneID:100041057,GenBank:XM_011249818.2;gbkey=mRNA;gene=LOC100041057;product=nuclear body protein SP140-like%2C transcript variant X7;transcript_id=XM_011249818.2;extra_copy_number=0
JASNTV010000025.1	Liftoff	exon	795497	795577	.	-	.	ID=exon-XM_011249818.2-9;Parent=rna-XM_011249818.2;Dbxref=GeneID:100041057,GenBank:XM_011249818.2;gbkey=mRNA;gene=LOC100041057;product=nuclear body protein SP140-like%2C transcript variant X7;transcript_id=XM_011249818.2;extra_copy_number=0
JASNTV010000025.1	Liftoff	exon	795908	795970	.	-	.	ID=exon-XM_011249818.2-8;Parent=rna-XM_011249818.2;Dbxref=GeneID:100041057,GenBank:XM_011249818.2;gbkey=mRNA;gene=LOC100041057;product=nuclear body protein SP140-like%2C transcript variant X7;transcript_id=XM_011249818.2;extra_copy_number=0
JASNTV010000025.1	Liftoff	exon	801101	801272	.	-	.	ID=exon-XM_011249818.2-7;Parent=rna-XM_011249818.2;Dbxref=GeneID:100041057,GenBank:XM_011249818.2;gbkey=mRNA;gene=LOC100041057;product=nuclear body protein SP140-like%2C transcript variant X7;transcript_id=XM_011249818.2;extra_copy_number=0
JASNTV010000025.1	Liftoff	exon	802155	802317	.	-	.	ID=exon-XM_011249818.2-6;Parent=rna-XM_011249818.2;Dbxref=GeneID:100041057,GenBank:XM_011249818.2;gbkey=mRNA;gene=LOC100041057;product=nuclear body protein SP140-like%2C transcript variant X7;transcript_id=XM_011249818.2;extra_copy_number=0
JASNTV010000025.1	Liftoff	exon	810199	810336	.	-	.	ID=exon-XM_011249818.2-5;Parent=rna-XM_011249818.2;Dbxref=GeneID:100041057,GenBank:XM_011249818.2;gbkey=mRNA;gene=LOC100041057;product=nuclear body protein SP140-like%2C transcript variant X7;transcript_id=XM_011249818.2;extra_copy_number=0
JASNTV010000025.1	Liftoff	exon	810807	811066	.	-	.	ID=exon-XM_011249818.2-4;Parent=rna-XM_011249818.2;Dbxref=GeneID:100041057,GenBank:XM_011249818.2;gbkey=mRNA;gene=LOC100041057;product=nuclear body protein SP140-like%2C transcript variant X7;transcript_id=XM_011249818.2;extra_copy_number=0
JASNTV010000025.1	Liftoff	exon	811237	811398	.	-	.	ID=exon-XM_011249818.2-3;Parent=rna-XM_011249818.2;Dbxref=GeneID:100041057,GenBank:XM_011249818.2;gbkey=mRNA;gene=LOC100041057;product=nuclear body protein SP140-like%2C transcript variant X7;transcript_id=XM_011249818.2;extra_copy_number=0
JASNTV010000025.1	Liftoff	exon	824476	824568	.	-	.	ID=exon-XM_011249818.2-2;Parent=rna-XM_011249818.2;Dbxref=GeneID:100041057,GenBank:XM_011249818.2;gbkey=mRNA;gene=LOC100041057;product=nuclear body protein SP140-like%2C transcript variant X7;transcript_id=XM_011249818.2;extra_copy_number=0
JASNTV010000025.1	Liftoff	exon	825225	825601	.	-	.	ID=exon-XM_011249818.2-1;Parent=rna-XM_011249818.2;Dbxref=GeneID:100041057,GenBank:XM_011249818.2;gbkey=mRNA;gene=LOC100041057;product=nuclear body protein SP140-like%2C transcript variant X7;transcript_id=XM_011249818.2;extra_copy_number=0
JASNTV010000025.1	Liftoff	CDS	781881	782092	.	-	.	ID=cds-XP_011248120.1;Parent=rna-XM_011249818.2;Dbxref=GeneID:100041057,GenBank:XP_011248120.1;Name=XP_011248120.1;gbkey=CDS;gene=LOC100041057;product=nuclear body protein SP140-like isoform X2;protein_id=XP_011248120.1;extra_copy_number=0
JASNTV010000025.1	Liftoff	CDS	783243	783323	.	-	.	ID=cds-XP_011248120.1;Parent=rna-XM_011249818.2;Dbxref=GeneID:100041057,GenBank:XP_011248120.1;Name=XP_011248120.1;gbkey=CDS;gene=LOC100041057;product=nuclear body protein SP140-like isoform X2;protein_id=XP_011248120.1;extra_copy_number=0
JASNTV010000025.1	Liftoff	CDS	795497	795577	.	-	.	ID=cds-XP_011248120.1;Parent=rna-XM_011249818.2;Dbxref=GeneID:100041057,GenBank:XP_011248120.1;Name=XP_011248120.1;gbkey=CDS;gene=LOC100041057;product=nuclear body protein SP140-like isoform X2;protein_id=XP_011248120.1;extra_copy_number=0
JASNTV010000025.1	Liftoff	CDS	795908	795970	.	-	.	ID=cds-XP_011248120.1;Parent=rna-XM_011249818.2;Dbxref=GeneID:100041057,GenBank:XP_011248120.1;Name=XP_011248120.1;gbkey=CDS;gene=LOC100041057;product=nuclear body protein SP140-like isoform X2;protein_id=XP_011248120.1;extra_copy_number=0
JASNTV010000025.1	Liftoff	CDS	801101	801272	.	-	.	ID=cds-XP_011248120.1;Parent=rna-XM_011249818.2;Dbxref=GeneID:100041057,GenBank:XP_011248120.1;Name=XP_011248120.1;gbkey=CDS;gene=LOC100041057;product=nuclear body protein SP140-like isoform X2;protein_id=XP_011248120.1;extra_copy_number=0
JASNTV010000025.1	Liftoff	CDS	802155	802317	.	-	.	ID=cds-XP_011248120.1;Parent=rna-XM_011249818.2;Dbxref=GeneID:100041057,GenBank:XP_011248120.1;Name=XP_011248120.1;gbkey=CDS;gene=LOC100041057;product=nuclear body protein SP140-like isoform X2;protein_id=XP_011248120.1;extra_copy_number=0
JASNTV010000025.1	Liftoff	CDS	810199	810230	.	-	.	ID=cds-XP_011248120.1;Parent=rna-XM_011249818.2;Dbxref=GeneID:100041057,GenBank:XP_011248120.1;Name=XP_011248120.1;gbkey=CDS;gene=LOC100041057;product=nuclear body protein SP140-like isoform X2;protein_id=XP_011248120.1;extra_copy_number=0
JASNTV010000025.1	Liftoff	mRNA	781284	825601	.	-	.	ID=rna-XM_017318891.2;Parent=gene-LOC100041057;Dbxref=GeneID:100041057,GenBank:XM_017318891.2;Name=XM_017318891.2;gbkey=mRNA;gene=LOC100041057;model_evidence=Supporting evidence includes similarity to: 2 mRNAs%2C 4 ESTs%2C 4 Proteins%2C 1 long SRA read%2C and 100%25 coverage of the annotated genomic feature by RNAseq alignments%2C including 1 sample with support for all annotated introns;product=nuclear body protein SP140-like%2C transcript variant X8;transcript_id=XM_017318891.2;matches_ref_protein=True;valid_ORF=True;extra_copy_number=0
JASNTV010000025.1	Liftoff	exon	781284	782080	.	-	.	ID=exon-XM_017318891.2-11;Parent=rna-XM_017318891.2;Dbxref=GeneID:100041057,GenBank:XM_017318891.2;gbkey=mRNA;gene=LOC100041057;product=nuclear body protein SP140-like%2C transcript variant X8;transcript_id=XM_017318891.2;extra_copy_number=0
JASNTV010000025.1	Liftoff	exon	783243	783323	.	-	.	ID=exon-XM_017318891.2-10;Parent=rna-XM_017318891.2;Dbxref=GeneID:100041057,GenBank:XM_017318891.2;gbkey=mRNA;gene=LOC100041057;product=nuclear body protein SP140-like%2C transcript variant X8;transcript_id=XM_017318891.2;extra_copy_number=0
JASNTV010000025.1	Liftoff	exon	795497	795577	.	-	.	ID=exon-XM_017318891.2-9;Parent=rna-XM_017318891.2;Dbxref=GeneID:100041057,GenBank:XM_017318891.2;gbkey=mRNA;gene=LOC100041057;product=nuclear body protein SP140-like%2C transcript variant X8;transcript_id=XM_017318891.2;extra_copy_number=0
JASNTV010000025.1	Liftoff	exon	795908	795970	.	-	.	ID=exon-XM_017318891.2-8;Parent=rna-XM_017318891.2;Dbxref=GeneID:100041057,GenBank:XM_017318891.2;gbkey=mRNA;gene=LOC100041057;product=nuclear body protein SP140-like%2C transcript variant X8;transcript_id=XM_017318891.2;extra_copy_number=0
JASNTV010000025.1	Liftoff	exon	801101	801272	.	-	.	ID=exon-XM_017318891.2-7;Parent=rna-XM_017318891.2;Dbxref=GeneID:100041057,GenBank:XM_017318891.2;gbkey=mRNA;gene=LOC100041057;product=nuclear body protein SP140-like%2C transcript variant X8;transcript_id=XM_017318891.2;extra_copy_number=0
JASNTV010000025.1	Liftoff	exon	802155	802317	.	-	.	ID=exon-XM_017318891.2-6;Parent=rna-XM_017318891.2;Dbxref=GeneID:100041057,GenBank:XM_017318891.2;gbkey=mRNA;gene=LOC100041057;product=nuclear body protein SP140-like%2C transcript variant X8;transcript_id=XM_017318891.2;extra_copy_number=0
JASNTV010000025.1	Liftoff	exon	810199	810336	.	-	.	ID=exon-XM_017318891.2-5;Parent=rna-XM_017318891.2;Dbxref=GeneID:100041057,GenBank:XM_017318891.2;gbkey=mRNA;gene=LOC100041057;product=nuclear body protein SP140-like%2C transcript variant X8;transcript_id=XM_017318891.2;extra_copy_number=0
JASNTV010000025.1	Liftoff	exon	810460	811066	.	-	.	ID=exon-XM_017318891.2-4;Parent=rna-XM_017318891.2;Dbxref=GeneID:100041057,GenBank:XM_017318891.2;gbkey=mRNA;gene=LOC100041057;product=nuclear body protein SP140-like%2C transcript variant X8;transcript_id=XM_017318891.2;extra_copy_number=0
JASNTV010000025.1	Liftoff	exon	811237	811398	.	-	.	ID=exon-XM_017318891.2-3;Parent=rna-XM_017318891.2;Dbxref=GeneID:100041057,GenBank:XM_017318891.2;gbkey=mRNA;gene=LOC100041057;product=nuclear body protein SP140-like%2C transcript variant X8;transcript_id=XM_017318891.2;extra_copy_number=0
JASNTV010000025.1	Liftoff	exon	824476	824568	.	-	.	ID=exon-XM_017318891.2-2;Parent=rna-XM_017318891.2;Dbxref=GeneID:100041057,GenBank:XM_017318891.2;gbkey=mRNA;gene=LOC100041057;product=nuclear body protein SP140-like%2C transcript variant X8;transcript_id=XM_017318891.2;extra_copy_number=0
JASNTV010000025.1	Liftoff	exon	825225	825601	.	-	.	ID=exon-XM_017318891.2-1;Parent=rna-XM_017318891.2;Dbxref=GeneID:100041057,GenBank:XM_017318891.2;gbkey=mRNA;gene=LOC100041057;product=nuclear body protein SP140-like%2C transcript variant X8;transcript_id=XM_017318891.2;extra_copy_number=0
JASNTV010000025.1	Liftoff	CDS	781881	782080	.	-	.	ID=cds-XP_017174380.1;Parent=rna-XM_017318891.2;Dbxref=GeneID:100041057,GenBank:XP_017174380.1;Name=XP_017174380.1;gbkey=CDS;gene=LOC100041057;product=nuclear body protein SP140-like isoform X3;protein_id=XP_017174380.1;extra_copy_number=0
JASNTV010000025.1	Liftoff	CDS	783243	783323	.	-	.	ID=cds-XP_017174380.1;Parent=rna-XM_017318891.2;Dbxref=GeneID:100041057,GenBank:XP_017174380.1;Name=XP_017174380.1;gbkey=CDS;gene=LOC100041057;product=nuclear body protein SP140-like isoform X3;protein_id=XP_017174380.1;extra_copy_number=0
JASNTV010000025.1	Liftoff	CDS	795497	795577	.	-	.	ID=cds-XP_017174380.1;Parent=rna-XM_017318891.2;Dbxref=GeneID:100041057,GenBank:XP_017174380.1;Name=XP_017174380.1;gbkey=CDS;gene=LOC100041057;product=nuclear body protein SP140-like isoform X3;protein_id=XP_017174380.1;extra_copy_number=0
JASNTV010000025.1	Liftoff	CDS	795908	795970	.	-	.	ID=cds-XP_017174380.1;Parent=rna-XM_017318891.2;Dbxref=GeneID:100041057,GenBank:XP_017174380.1;Name=XP_017174380.1;gbkey=CDS;gene=LOC100041057;product=nuclear body protein SP140-like isoform X3;protein_id=XP_017174380.1;extra_copy_number=0
JASNTV010000025.1	Liftoff	CDS	801101	801272	.	-	.	ID=cds-XP_017174380.1;Parent=rna-XM_017318891.2;Dbxref=GeneID:100041057,GenBank:XP_017174380.1;Name=XP_017174380.1;gbkey=CDS;gene=LOC100041057;product=nuclear body protein SP140-like isoform X3;protein_id=XP_017174380.1;extra_copy_number=0
JASNTV010000025.1	Liftoff	CDS	802155	802317	.	-	.	ID=cds-XP_017174380.1;Parent=rna-XM_017318891.2;Dbxref=GeneID:100041057,GenBank:XP_017174380.1;Name=XP_017174380.1;gbkey=CDS;gene=LOC100041057;product=nuclear body protein SP140-like isoform X3;protein_id=XP_017174380.1;extra_copy_number=0
JASNTV010000025.1	Liftoff	CDS	810199	810230	.	-	.	ID=cds-XP_017174380.1;Parent=rna-XM_017318891.2;Dbxref=GeneID:100041057,GenBank:XP_017174380.1;Name=XP_017174380.1;gbkey=CDS;gene=LOC100041057;product=nuclear body protein SP140-like isoform X3;protein_id=XP_017174380.1;extra_copy_number=0
JASNTV010000025.1	Liftoff	pseudogene	812262	832900	.	+	.	ID=gene-LOC100041034;Dbxref=GeneID:100041034;Name=LOC100041034;description=Sp110 nuclear body protein pseudogene;gbkey=Gene;gene=LOC100041034;gene_biotype=transcribed_pseudogene;pseudo=true;coverage=1.0;sequence_ID=1.0;extra_copy_number=0;copy_num_ID=gene-LOC100041034_0
JASNTV010000025.1	Liftoff	transcript	812262	832900	.	+	.	ID=rna-NR_131981.1;Parent=gene-LOC100041034;Dbxref=GeneID:100041034,GenBank:NR_131981.1;Name=NR_131981.1;gbkey=misc_RNA;gene=LOC100041034;product=Sp110 nuclear body protein pseudogene;pseudo=true;transcript_id=NR_131981.1;extra_copy_number=0
JASNTV010000025.1	Liftoff	exon	812262	812376	.	+	.	ID=exon-NR_131981.1-1;Parent=rna-NR_131981.1;Dbxref=GeneID:100041034,GenBank:NR_131981.1;gbkey=misc_RNA;gene=LOC100041034;product=Sp110 nuclear body protein pseudogene;pseudo=true;transcript_id=NR_131981.1;extra_copy_number=0
JASNTV010000025.1	Liftoff	exon	813070	813220	.	+	.	ID=exon-NR_131981.1-2;Parent=rna-NR_131981.1;Dbxref=GeneID:100041034,GenBank:NR_131981.1;gbkey=misc_RNA;gene=LOC100041034;product=Sp110 nuclear body protein pseudogene;pseudo=true;transcript_id=NR_131981.1;extra_copy_number=0
JASNTV010000025.1	Liftoff	exon	815832	815979	.	+	.	ID=exon-NR_131981.1-3;Parent=rna-NR_131981.1;Dbxref=GeneID:100041034,GenBank:NR_131981.1;gbkey=misc_RNA;gene=LOC100041034;product=Sp110 nuclear body protein pseudogene;pseudo=true;transcript_id=NR_131981.1;extra_copy_number=0
JASNTV010000025.1	Liftoff	exon	817554	817722	.	+	.	ID=exon-NR_131981.1-4;Parent=rna-NR_131981.1;Dbxref=GeneID:100041034,GenBank:NR_131981.1;gbkey=misc_RNA;gene=LOC100041034;product=Sp110 nuclear body protein pseudogene;pseudo=true;transcript_id=NR_131981.1;extra_copy_number=0
JASNTV010000025.1	Liftoff	exon	820307	820573	.	+	.	ID=exon-NR_131981.1-5;Parent=rna-NR_131981.1;Dbxref=GeneID:100041034,GenBank:NR_131981.1;gbkey=misc_RNA;gene=LOC100041034;product=Sp110 nuclear body protein pseudogene;pseudo=true;transcript_id=NR_131981.1;extra_copy_number=0
JASNTV010000025.1	Liftoff	exon	822855	822932	.	+	.	ID=exon-NR_131981.1-6;Parent=rna-NR_131981.1;Dbxref=GeneID:100041034,GenBank:NR_131981.1;gbkey=misc_RNA;gene=LOC100041034;product=Sp110 nuclear body protein pseudogene;pseudo=true;transcript_id=NR_131981.1;extra_copy_number=0
JASNTV010000025.1	Liftoff	exon	824506	824583	.	+	.	ID=exon-NR_131981.1-7;Parent=rna-NR_131981.1;Dbxref=GeneID:100041034,GenBank:NR_131981.1;gbkey=misc_RNA;gene=LOC100041034;product=Sp110 nuclear body protein pseudogene;pseudo=true;transcript_id=NR_131981.1;extra_copy_number=0
JASNTV010000025.1	Liftoff	exon	825750	825830	.	+	.	ID=exon-NR_131981.1-8;Parent=rna-NR_131981.1;Dbxref=GeneID:100041034,GenBank:NR_131981.1;gbkey=misc_RNA;gene=LOC100041034;product=Sp110 nuclear body protein pseudogene;pseudo=true;transcript_id=NR_131981.1;extra_copy_number=0
JASNTV010000025.1	Liftoff	exon	826992	827141	.	+	.	ID=exon-NR_131981.1-9;Parent=rna-NR_131981.1;Dbxref=GeneID:100041034,GenBank:NR_131981.1;gbkey=misc_RNA;gene=LOC100041034;product=Sp110 nuclear body protein pseudogene;pseudo=true;transcript_id=NR_131981.1;extra_copy_number=0
JASNTV010000025.1	Liftoff	exon	828453	828520	.	+	.	ID=exon-NR_131981.1-10;Parent=rna-NR_131981.1;Dbxref=GeneID:100041034,GenBank:NR_131981.1;gbkey=misc_RNA;gene=LOC100041034;product=Sp110 nuclear body protein pseudogene;pseudo=true;transcript_id=NR_131981.1;extra_copy_number=0
JASNTV010000025.1	Liftoff	exon	832302	832403	.	+	.	ID=exon-NR_131981.1-11;Parent=rna-NR_131981.1;Dbxref=GeneID:100041034,GenBank:NR_131981.1;gbkey=misc_RNA;gene=LOC100041034;product=Sp110 nuclear body protein pseudogene;pseudo=true;transcript_id=NR_131981.1;extra_copy_number=0
JASNTV010000025.1	Liftoff	exon	832846	832900	.	+	.	ID=exon-NR_131981.1-12;Parent=rna-NR_131981.1;Dbxref=GeneID:100041034,GenBank:NR_131981.1;gbkey=misc_RNA;gene=LOC100041034;product=Sp110 nuclear body protein pseudogene;pseudo=true;transcript_id=NR_131981.1;extra_copy_number=0
JASNTV010000025.1	Liftoff	gene	863328	864390	.	-	.	ID=gene-LOC100503923;Dbxref=GeneID:100503923;Name=LOC100503923;description=proteinase-activated receptor 1-like;gbkey=Gene;gene=LOC100503923;gene_biotype=protein_coding;coverage=1.0;sequence_ID=1.0;valid_ORFs=1;extra_copy_number=0;copy_num_ID=gene-LOC100503923_0
JASNTV010000025.1	Liftoff	mRNA	863328	864390	.	-	.	ID=rna-XM_017318889.3;Parent=gene-LOC100503923;Dbxref=GeneID:100503923,GenBank:XM_017318889.3;Name=XM_017318889.3;gbkey=mRNA;gene=LOC100503923;model_evidence=Supporting evidence includes similarity to: 6 Proteins%2C and 100%25 coverage of the annotated genomic feature by RNAseq alignments;product=proteinase-activated receptor 1-like;transcript_id=XM_017318889.3;matches_ref_protein=True;valid_ORF=True;extra_copy_number=0
JASNTV010000025.1	Liftoff	exon	863328	864390	.	-	.	ID=exon-XM_017318889.3-1;Parent=rna-XM_017318889.3;Dbxref=GeneID:100503923,GenBank:XM_017318889.3;gbkey=mRNA;gene=LOC100503923;product=proteinase-activated receptor 1-like;transcript_id=XM_017318889.3;extra_copy_number=0
JASNTV010000025.1	Liftoff	CDS	863484	864374	.	-	.	ID=cds-XP_017174378.1;Parent=rna-XM_017318889.3;Dbxref=GeneID:100503923,GenBank:XP_017174378.1;Name=XP_017174378.1;gbkey=CDS;gene=LOC100503923;product=proteinase-activated receptor 1-like;protein_id=XP_017174378.1;extra_copy_number=0
JASNTV010000025.1	Liftoff	gene	879662	886307	.	+	.	ID=gene-LOC118568474;Dbxref=GeneID:118568474;Name=LOC118568474;description=uncharacterized LOC118568474;gbkey=Gene;gene=LOC118568474;gene_biotype=lncRNA;coverage=1.0;sequence_ID=1.0;extra_copy_number=0;copy_num_ID=gene-LOC118568474_0
JASNTV010000025.1	Liftoff	lnc_RNA	879662	886307	.	+	.	ID=rna-XR_004940610.1;Parent=gene-LOC118568474;Dbxref=GeneID:118568474,GenBank:XR_004940610.1;Name=XR_004940610.1;gbkey=ncRNA;gene=LOC118568474;model_evidence=Supporting evidence includes similarity to: 100%25 coverage of the annotated genomic feature by RNAseq alignments%2C including 2 samples with support for all annotated introns;product=uncharacterized LOC118568474;transcript_id=XR_004940610.1;extra_copy_number=0
JASNTV010000025.1	Liftoff	exon	879662	879826	.	+	.	ID=exon-XR_004940610.1-1;Parent=rna-XR_004940610.1;Dbxref=GeneID:118568474,GenBank:XR_004940610.1;gbkey=ncRNA;gene=LOC118568474;product=uncharacterized LOC118568474;transcript_id=XR_004940610.1;extra_copy_number=0
JASNTV010000025.1	Liftoff	exon	884219	884284	.	+	.	ID=exon-XR_004940610.1-2;Parent=rna-XR_004940610.1;Dbxref=GeneID:118568474,GenBank:XR_004940610.1;gbkey=ncRNA;gene=LOC118568474;product=uncharacterized LOC118568474;transcript_id=XR_004940610.1;extra_copy_number=0
JASNTV010000025.1	Liftoff	exon	886245	886307	.	+	.	ID=exon-XR_004940610.1-3;Parent=rna-XR_004940610.1;Dbxref=GeneID:118568474,GenBank:XR_004940610.1;gbkey=ncRNA;gene=LOC118568474;product=uncharacterized LOC118568474;transcript_id=XR_004940610.1;extra_copy_number=0
JASNTV010000025.1	Liftoff	gene	890221	910842	.	+	.	ID=gene-LOC118568470_1;Dbxref=GeneID:118568470;Name=LOC118568470;description=uncharacterized LOC118568470;gbkey=Gene;gene=LOC118568470;gene_biotype=lncRNA;coverage=1.0;sequence_ID=1.0;extra_copy_number=1;copy_num_ID=gene-LOC118568470_1
JASNTV010000025.1	Liftoff	lnc_RNA	890221	900554	.	+	.	ID=rna-XR_004940606.1_1;Parent=gene-LOC118568470_1;Dbxref=GeneID:118568470,GenBank:XR_004940606.1;Name=XR_004940606.1;gbkey=ncRNA;gene=LOC118568470;model_evidence=Supporting evidence includes similarity to: 100%25 coverage of the annotated genomic feature by RNAseq alignments%2C including 1 sample with support for all annotated introns;product=uncharacterized LOC118568470%2C transcript variant X1;transcript_id=XR_004940606.1_1;extra_copy_number=1
JASNTV010000025.1	Liftoff	exon	890221	890253	.	+	.	ID=exon-XR_004940606.1-1_1;Parent=rna-XR_004940606.1_1;Dbxref=GeneID:118568470,GenBank:XR_004940606.1;gbkey=ncRNA;gene=LOC118568470;product=uncharacterized LOC118568470%2C transcript variant X1;transcript_id=XR_004940606.1_1;extra_copy_number=1
JASNTV010000025.1	Liftoff	exon	890909	891001	.	+	.	ID=exon-XR_004940606.1-2_1;Parent=rna-XR_004940606.1_1;Dbxref=GeneID:118568470,GenBank:XR_004940606.1;gbkey=ncRNA;gene=LOC118568470;product=uncharacterized LOC118568470%2C transcript variant X1;transcript_id=XR_004940606.1_1;extra_copy_number=1
JASNTV010000025.1	Liftoff	exon	900391	900554	.	+	.	ID=exon-XR_004940606.1-3_1;Parent=rna-XR_004940606.1_1;Dbxref=GeneID:118568470,GenBank:XR_004940606.1;gbkey=ncRNA;gene=LOC118568470;product=uncharacterized LOC118568470%2C transcript variant X1;transcript_id=XR_004940606.1_1;extra_copy_number=1
JASNTV010000025.1	Liftoff	lnc_RNA	890221	910842	.	+	.	ID=rna-XR_004940607.1_1;Parent=gene-LOC118568470_1;Dbxref=GeneID:118568470,GenBank:XR_004940607.1;Name=XR_004940607.1;gbkey=ncRNA;gene=LOC118568470;model_evidence=Supporting evidence includes similarity to: 100%25 coverage of the annotated genomic feature by RNAseq alignments%2C including 1 sample with support for all annotated introns;product=uncharacterized LOC118568470%2C transcript variant X2;transcript_id=XR_004940607.1_1;extra_copy_number=1
JASNTV010000025.1	Liftoff	exon	890221	890253	.	+	.	ID=exon-XR_004940607.1-1_1;Parent=rna-XR_004940607.1_1;Dbxref=GeneID:118568470,GenBank:XR_004940607.1;gbkey=ncRNA;gene=LOC118568470;product=uncharacterized LOC118568470%2C transcript variant X2;transcript_id=XR_004940607.1_1;extra_copy_number=1
JASNTV010000025.1	Liftoff	exon	890909	891001	.	+	.	ID=exon-XR_004940607.1-2_1;Parent=rna-XR_004940607.1_1;Dbxref=GeneID:118568470,GenBank:XR_004940607.1;gbkey=ncRNA;gene=LOC118568470;product=uncharacterized LOC118568470%2C transcript variant X2;transcript_id=XR_004940607.1_1;extra_copy_number=1
JASNTV010000025.1	Liftoff	exon	910761	910842	.	+	.	ID=exon-XR_004940607.1-3_1;Parent=rna-XR_004940607.1_1;Dbxref=GeneID:118568470,GenBank:XR_004940607.1;gbkey=ncRNA;gene=LOC118568470;product=uncharacterized LOC118568470%2C transcript variant X2;transcript_id=XR_004940607.1_1;extra_copy_number=1
JASNTV010000025.1	Liftoff	pseudogene	897671	899615	.	-	.	ID=gene-LOC115486430;Dbxref=GeneID:115486430;Name=LOC115486430;description=sp110 nuclear body protein-like;gbkey=Gene;gene=LOC115486430;gene_biotype=pseudogene;pseudo=true;coverage=1.0;sequence_ID=1.0;extra_copy_number=0;copy_num_ID=gene-LOC115486430_0
JASNTV010000025.1	Liftoff	exon	897671	897904	.	-	.	ID=id-LOC115486430-2;Parent=gene-LOC115486430;Dbxref=GeneID:115486430;gbkey=exon;gene=LOC115486430;model_evidence=Supporting evidence includes similarity to: 2 Proteins%2C and 82%25 coverage of the annotated genomic feature by RNAseq alignments%2C including 44 samples with support for all annotated introns;pseudo=true;extra_copy_number=0
JASNTV010000025.1	Liftoff	exon	899454	899615	.	-	.	ID=id-LOC115486430;Parent=gene-LOC115486430;Dbxref=GeneID:115486430;gbkey=exon;gene=LOC115486430;model_evidence=Supporting evidence includes similarity to: 2 Proteins%2C and 82%25 coverage of the annotated genomic feature by RNAseq alignments%2C including 44 samples with support for all annotated introns;pseudo=true;extra_copy_number=0
JASNTV010000025.1	Liftoff	gene	910385	933294	.	-	.	ID=gene-LOC118568475;Dbxref=GeneID:118568475;Name=LOC118568475;description=nuclear body protein SP140-like;gbkey=Gene;gene=LOC118568475;gene_biotype=protein_coding;coverage=1.0;sequence_ID=1.0;valid_ORFs=1;extra_copy_number=0;copy_num_ID=gene-LOC118568475_0
JASNTV010000025.1	Liftoff	mRNA	910385	933294	.	-	.	ID=rna-XM_036162219.1;Parent=gene-LOC118568475;Dbxref=GeneID:118568475,GenBank:XM_036162219.1;Name=XM_036162219.1;gbkey=mRNA;gene=LOC118568475;model_evidence=Supporting evidence includes similarity to: 10 ESTs%2C 1 Protein%2C and 83%25 coverage of the annotated genomic feature by RNAseq alignments;product=nuclear body protein SP140-like;transcript_id=XM_036162219.1;matches_ref_protein=True;valid_ORF=True;extra_copy_number=0
JASNTV010000025.1	Liftoff	exon	910385	911058	.	-	.	ID=exon-XM_036162219.1-7;Parent=rna-XM_036162219.1;Dbxref=GeneID:118568475,GenBank:XM_036162219.1;gbkey=mRNA;gene=LOC118568475;product=nuclear body protein SP140-like;transcript_id=XM_036162219.1;extra_copy_number=0
JASNTV010000025.1	Liftoff	exon	911259	911369	.	-	.	ID=exon-XM_036162219.1-6;Parent=rna-XM_036162219.1;Dbxref=GeneID:118568475,GenBank:XM_036162219.1;gbkey=mRNA;gene=LOC118568475;product=nuclear body protein SP140-like;transcript_id=XM_036162219.1;extra_copy_number=0
JASNTV010000025.1	Liftoff	exon	916763	916843	.	-	.	ID=exon-XM_036162219.1-5;Parent=rna-XM_036162219.1;Dbxref=GeneID:118568475,GenBank:XM_036162219.1;gbkey=mRNA;gene=LOC118568475;product=nuclear body protein SP140-like;transcript_id=XM_036162219.1;extra_copy_number=0
JASNTV010000025.1	Liftoff	exon	917174	917224	.	-	.	ID=exon-XM_036162219.1-4;Parent=rna-XM_036162219.1;Dbxref=GeneID:118568475,GenBank:XM_036162219.1;gbkey=mRNA;gene=LOC118568475;product=nuclear body protein SP140-like;transcript_id=XM_036162219.1;extra_copy_number=0
JASNTV010000025.1	Liftoff	exon	922734	922905	.	-	.	ID=exon-XM_036162219.1-3;Parent=rna-XM_036162219.1;Dbxref=GeneID:118568475,GenBank:XM_036162219.1;gbkey=mRNA;gene=LOC118568475;product=nuclear body protein SP140-like;transcript_id=XM_036162219.1;extra_copy_number=0
JASNTV010000025.1	Liftoff	exon	923776	923938	.	-	.	ID=exon-XM_036162219.1-2;Parent=rna-XM_036162219.1;Dbxref=GeneID:118568475,GenBank:XM_036162219.1;gbkey=mRNA;gene=LOC118568475;product=nuclear body protein SP140-like;transcript_id=XM_036162219.1;extra_copy_number=0
JASNTV010000025.1	Liftoff	exon	933263	933294	.	-	.	ID=exon-XM_036162219.1-1;Parent=rna-XM_036162219.1;Dbxref=GeneID:118568475,GenBank:XM_036162219.1;gbkey=mRNA;gene=LOC118568475;product=nuclear body protein SP140-like;transcript_id=XM_036162219.1;extra_copy_number=0
JASNTV010000025.1	Liftoff	CDS	911048	911058	.	-	.	ID=cds-XP_036018112.1;Parent=rna-XM_036162219.1;Dbxref=GeneID:118568475,GenBank:XP_036018112.1;Name=XP_036018112.1;gbkey=CDS;gene=LOC118568475;product=nuclear body protein SP140-like;protein_id=XP_036018112.1;extra_copy_number=0
JASNTV010000025.1	Liftoff	CDS	911259	911369	.	-	.	ID=cds-XP_036018112.1;Parent=rna-XM_036162219.1;Dbxref=GeneID:118568475,GenBank:XP_036018112.1;Name=XP_036018112.1;gbkey=CDS;gene=LOC118568475;product=nuclear body protein SP140-like;protein_id=XP_036018112.1;extra_copy_number=0
JASNTV010000025.1	Liftoff	CDS	916763	916843	.	-	.	ID=cds-XP_036018112.1;Parent=rna-XM_036162219.1;Dbxref=GeneID:118568475,GenBank:XP_036018112.1;Name=XP_036018112.1;gbkey=CDS;gene=LOC118568475;product=nuclear body protein SP140-like;protein_id=XP_036018112.1;extra_copy_number=0
JASNTV010000025.1	Liftoff	CDS	917174	917224	.	-	.	ID=cds-XP_036018112.1;Parent=rna-XM_036162219.1;Dbxref=GeneID:118568475,GenBank:XP_036018112.1;Name=XP_036018112.1;gbkey=CDS;gene=LOC118568475;product=nuclear body protein SP140-like;protein_id=XP_036018112.1;extra_copy_number=0
JASNTV010000025.1	Liftoff	CDS	922734	922905	.	-	.	ID=cds-XP_036018112.1;Parent=rna-XM_036162219.1;Dbxref=GeneID:118568475,GenBank:XP_036018112.1;Name=XP_036018112.1;gbkey=CDS;gene=LOC118568475;product=nuclear body protein SP140-like;protein_id=XP_036018112.1;extra_copy_number=0
JASNTV010000025.1	Liftoff	CDS	923776	923938	.	-	.	ID=cds-XP_036018112.1;Parent=rna-XM_036162219.1;Dbxref=GeneID:118568475,GenBank:XP_036018112.1;Name=XP_036018112.1;gbkey=CDS;gene=LOC118568475;product=nuclear body protein SP140-like;protein_id=XP_036018112.1;extra_copy_number=0
JASNTV010000025.1	Liftoff	CDS	933263	933294	.	-	.	ID=cds-XP_036018112.1;Parent=rna-XM_036162219.1;Dbxref=GeneID:118568475,GenBank:XP_036018112.1;Name=XP_036018112.1;gbkey=CDS;gene=LOC118568475;product=nuclear body protein SP140-like;protein_id=XP_036018112.1;extra_copy_number=0
JASNTV010000025.1	Liftoff	gene	937838	940237	.	+	.	ID=gene-LOC118568473;Dbxref=GeneID:118568473;Name=LOC118568473;description=sp110 nuclear body protein-like;gbkey=Gene;gene=LOC118568473;gene_biotype=protein_coding;coverage=1.0;sequence_ID=1.0;valid_ORFs=1;extra_copy_number=0;copy_num_ID=gene-LOC118568473_0
JASNTV010000025.1	Liftoff	mRNA	937838	940237	.	+	.	ID=rna-XM_036162218.1;Parent=gene-LOC118568473;Dbxref=GeneID:118568473,GenBank:XM_036162218.1;Name=XM_036162218.1;gbkey=mRNA;gene=LOC118568473;model_evidence=Supporting evidence includes similarity to: 1 Protein%2C and 97%25 coverage of the annotated genomic feature by RNAseq alignments%2C including 44 samples with support for all annotated introns;product=sp110 nuclear body protein-like;transcript_id=XM_036162218.1;matches_ref_protein=True;valid_ORF=True;extra_copy_number=0
JASNTV010000025.1	Liftoff	exon	937838	938455	.	+	.	ID=exon-XM_036162218.1-1;Parent=rna-XM_036162218.1;Dbxref=GeneID:118568473,GenBank:XM_036162218.1;gbkey=mRNA;gene=LOC118568473;product=sp110 nuclear body protein-like;transcript_id=XM_036162218.1;extra_copy_number=0
JASNTV010000025.1	Liftoff	exon	940004	940237	.	+	.	ID=exon-XM_036162218.1-2;Parent=rna-XM_036162218.1;Dbxref=GeneID:118568473,GenBank:XM_036162218.1;gbkey=mRNA;gene=LOC118568473;product=sp110 nuclear body protein-like;transcript_id=XM_036162218.1;extra_copy_number=0
JASNTV010000025.1	Liftoff	CDS	938240	938455	.	+	.	ID=cds-XP_036018111.1;Parent=rna-XM_036162218.1;Dbxref=GeneID:118568473,GenBank:XP_036018111.1;Name=XP_036018111.1;gbkey=CDS;gene=LOC118568473;product=sp110 nuclear body protein-like;protein_id=XP_036018111.1;extra_copy_number=0
JASNTV010000025.1	Liftoff	CDS	940004	940222	.	+	.	ID=cds-XP_036018111.1;Parent=rna-XM_036162218.1;Dbxref=GeneID:118568473,GenBank:XP_036018111.1;Name=XP_036018111.1;gbkey=CDS;gene=LOC118568473;product=sp110 nuclear body protein-like;protein_id=XP_036018111.1;extra_copy_number=0
JASNTV010000025.1	Liftoff	gene	943003	953121	.	+	.	ID=gene-LOC677525;Dbxref=GeneID:677525;Name=LOC677525;description=sp110 nuclear body protein-like;gbkey=Gene;gene=LOC677525;gene_biotype=protein_coding;coverage=1.0;sequence_ID=1.0;valid_ORFs=1;extra_copy_number=0;copy_num_ID=gene-LOC677525_0
JASNTV010000025.1	Liftoff	mRNA	943003	953121	.	+	.	ID=rna-XM_036162217.1;Parent=gene-LOC677525;Dbxref=GeneID:677525,GenBank:XM_036162217.1;Name=XM_036162217.1;gbkey=mRNA;gene=LOC677525;model_evidence=Supporting evidence includes similarity to: 3 ESTs%2C and 100%25 coverage of the annotated genomic feature by RNAseq alignments%2C including 1 sample with support for all annotated introns;product=sp110 nuclear body protein-like;transcript_id=XM_036162217.1;matches_ref_protein=True;valid_ORF=True;extra_copy_number=0
JASNTV010000025.1	Liftoff	exon	943003	943130	.	+	.	ID=exon-XM_036162217.1-1;Parent=rna-XM_036162217.1;Dbxref=GeneID:677525,GenBank:XM_036162217.1;gbkey=mRNA;gene=LOC677525;product=sp110 nuclear body protein-like;transcript_id=XM_036162217.1;extra_copy_number=0
JASNTV010000025.1	Liftoff	exon	944706	944783	.	+	.	ID=exon-XM_036162217.1-2;Parent=rna-XM_036162217.1;Dbxref=GeneID:677525,GenBank:XM_036162217.1;gbkey=mRNA;gene=LOC677525;product=sp110 nuclear body protein-like;transcript_id=XM_036162217.1;extra_copy_number=0
JASNTV010000025.1	Liftoff	exon	945950	946030	.	+	.	ID=exon-XM_036162217.1-3;Parent=rna-XM_036162217.1;Dbxref=GeneID:677525,GenBank:XM_036162217.1;gbkey=mRNA;gene=LOC677525;product=sp110 nuclear body protein-like;transcript_id=XM_036162217.1;extra_copy_number=0
JASNTV010000025.1	Liftoff	exon	947181	947342	.	+	.	ID=exon-XM_036162217.1-4;Parent=rna-XM_036162217.1;Dbxref=GeneID:677525,GenBank:XM_036162217.1;gbkey=mRNA;gene=LOC677525;product=sp110 nuclear body protein-like;transcript_id=XM_036162217.1;extra_copy_number=0
JASNTV010000025.1	Liftoff	exon	948684	948752	.	+	.	ID=exon-XM_036162217.1-5;Parent=rna-XM_036162217.1;Dbxref=GeneID:677525,GenBank:XM_036162217.1;gbkey=mRNA;gene=LOC677525;product=sp110 nuclear body protein-like;transcript_id=XM_036162217.1;extra_copy_number=0
JASNTV010000025.1	Liftoff	exon	952520	953121	.	+	.	ID=exon-XM_036162217.1-6;Parent=rna-XM_036162217.1;Dbxref=GeneID:677525,GenBank:XM_036162217.1;gbkey=mRNA;gene=LOC677525;product=sp110 nuclear body protein-like;transcript_id=XM_036162217.1;extra_copy_number=0
JASNTV010000025.1	Liftoff	CDS	943100	943130	.	+	.	ID=cds-XP_036018110.1;Parent=rna-XM_036162217.1;Dbxref=GeneID:677525,GenBank:XP_036018110.1;Name=XP_036018110.1;gbkey=CDS;gene=LOC677525;product=sp110 nuclear body protein-like;protein_id=XP_036018110.1;extra_copy_number=0
JASNTV010000025.1	Liftoff	CDS	944706	944783	.	+	.	ID=cds-XP_036018110.1;Parent=rna-XM_036162217.1;Dbxref=GeneID:677525,GenBank:XP_036018110.1;Name=XP_036018110.1;gbkey=CDS;gene=LOC677525;product=sp110 nuclear body protein-like;protein_id=XP_036018110.1;extra_copy_number=0
JASNTV010000025.1	Liftoff	CDS	945950	946030	.	+	.	ID=cds-XP_036018110.1;Parent=rna-XM_036162217.1;Dbxref=GeneID:677525,GenBank:XP_036018110.1;Name=XP_036018110.1;gbkey=CDS;gene=LOC677525;product=sp110 nuclear body protein-like;protein_id=XP_036018110.1;extra_copy_number=0
JASNTV010000025.1	Liftoff	CDS	947181	947342	.	+	.	ID=cds-XP_036018110.1;Parent=rna-XM_036162217.1;Dbxref=GeneID:677525,GenBank:XP_036018110.1;Name=XP_036018110.1;gbkey=CDS;gene=LOC677525;product=sp110 nuclear body protein-like;protein_id=XP_036018110.1;extra_copy_number=0
JASNTV010000025.1	Liftoff	CDS	948684	948752	.	+	.	ID=cds-XP_036018110.1;Parent=rna-XM_036162217.1;Dbxref=GeneID:677525,GenBank:XP_036018110.1;Name=XP_036018110.1;gbkey=CDS;gene=LOC677525;product=sp110 nuclear body protein-like;protein_id=XP_036018110.1;extra_copy_number=0
JASNTV010000025.1	Liftoff	CDS	952520	952536	.	+	.	ID=cds-XP_036018110.1;Parent=rna-XM_036162217.1;Dbxref=GeneID:677525,GenBank:XP_036018110.1;Name=XP_036018110.1;gbkey=CDS;gene=LOC677525;product=sp110 nuclear body protein-like;protein_id=XP_036018110.1;extra_copy_number=0
JASNTV010000025.1	Liftoff	gene	968668	972304	.	-	.	ID=gene-LOC105247076;Dbxref=GeneID:105247076;Name=LOC105247076;description=uncharacterized LOC105247076;gbkey=Gene;gene=LOC105247076;gene_biotype=lncRNA;coverage=1.0;sequence_ID=1.0;extra_copy_number=0;copy_num_ID=gene-LOC105247076_0
JASNTV010000025.1	Liftoff	lnc_RNA	968668	972304	.	-	.	ID=rna-XR_880938.3;Parent=gene-LOC105247076;Dbxref=GeneID:105247076,GenBank:XR_880938.3;Name=XR_880938.3;gbkey=ncRNA;gene=LOC105247076;model_evidence=Supporting evidence includes similarity to: 100%25 coverage of the annotated genomic feature by RNAseq alignments%2C including 5 samples with support for all annotated introns;product=uncharacterized LOC105247076;transcript_id=XR_880938.3;extra_copy_number=0
JASNTV010000025.1	Liftoff	exon	968668	968950	.	-	.	ID=exon-XR_880938.3-2;Parent=rna-XR_880938.3;Dbxref=GeneID:105247076,GenBank:XR_880938.3;gbkey=ncRNA;gene=LOC105247076;product=uncharacterized LOC105247076;transcript_id=XR_880938.3;extra_copy_number=0
JASNTV010000025.1	Liftoff	exon	971728	972304	.	-	.	ID=exon-XR_880938.3-1;Parent=rna-XR_880938.3;Dbxref=GeneID:105247076,GenBank:XR_880938.3;gbkey=ncRNA;gene=LOC105247076;product=uncharacterized LOC105247076;transcript_id=XR_880938.3;extra_copy_number=0
JASNTV010000025.1	Liftoff	pseudogene	976922	990922	.	-	.	ID=gene-Gm2619_2;Dbxref=GeneID:108167347,MGI:MGI:3780787;Name=Gm2619;description=predicted gene 2619;gbkey=Gene;gene=Gm2619;gene_biotype=transcribed_pseudogene;gene_synonym=100040135;pseudo=true;coverage=1.0;sequence_ID=1.0;extra_copy_number=2;copy_num_ID=gene-Gm2619_2
JASNTV010000025.1	Liftoff	transcript	976922	990922	.	-	.	ID=rna-NR_165476.1_2;Parent=gene-Gm2619_2;Dbxref=GeneID:108167347,GenBank:NR_165476.1,MGI:MGI:3780787;Name=NR_165476.1;gbkey=misc_RNA;gene=Gm2619;product=predicted gene 2619;pseudo=true;transcript_id=NR_165476.1_2;extra_copy_number=2
JASNTV010000025.1	Liftoff	exon	976922	978035	.	-	.	ID=exon-NR_165476.1-3_2;Parent=rna-NR_165476.1_2;Dbxref=GeneID:108167347,GenBank:NR_165476.1,MGI:MGI:3780787;gbkey=misc_RNA;gene=Gm2619;product=predicted gene 2619;pseudo=true;transcript_id=NR_165476.1_2;extra_copy_number=2
JASNTV010000025.1	Liftoff	exon	980636	980795	.	-	.	ID=exon-NR_165476.1-2_2;Parent=rna-NR_165476.1_2;Dbxref=GeneID:108167347,GenBank:NR_165476.1,MGI:MGI:3780787;gbkey=misc_RNA;gene=Gm2619;product=predicted gene 2619;pseudo=true;transcript_id=NR_165476.1_2;extra_copy_number=2
JASNTV010000025.1	Liftoff	exon	990800	990922	.	-	.	ID=exon-NR_165476.1-1_2;Parent=rna-NR_165476.1_2;Dbxref=GeneID:108167347,GenBank:NR_165476.1,MGI:MGI:3780787;gbkey=misc_RNA;gene=Gm2619;product=predicted gene 2619;pseudo=true;transcript_id=NR_165476.1_2;extra_copy_number=2
JASNTV010000025.1	Liftoff	gene	990161	1041998	.	+	.	ID=gene-LOC100041903;Dbxref=GeneID:100041903;Name=LOC100041903;description=odorant receptor 131-2-like;gbkey=Gene;gene=LOC100041903;gene_biotype=protein_coding;coverage=1.0;sequence_ID=1.0;valid_ORFs=1;extra_copy_number=0;copy_num_ID=gene-LOC100041903_0
JASNTV010000025.1	Liftoff	mRNA	990161	1041998	.	+	.	ID=rna-XM_001477711.5;Parent=gene-LOC100041903;Dbxref=GeneID:100041903,GenBank:XM_001477711.5;Name=XM_001477711.5;gbkey=mRNA;gene=LOC100041903;model_evidence=Supporting evidence includes similarity to: 6 Proteins%2C and 92%25 coverage of the annotated genomic feature by RNAseq alignments%2C including 3 samples with support for all annotated introns;product=odorant receptor 131-2-like;transcript_id=XM_001477711.5;matches_ref_protein=True;valid_ORF=True;extra_copy_number=0
JASNTV010000025.1	Liftoff	exon	990161	990438	.	+	.	ID=exon-XM_001477711.5-1;Parent=rna-XM_001477711.5;Dbxref=GeneID:100041903,GenBank:XM_001477711.5;gbkey=mRNA;gene=LOC100041903;product=odorant receptor 131-2-like;transcript_id=XM_001477711.5;extra_copy_number=0
JASNTV010000025.1	Liftoff	exon	1041085	1041998	.	+	.	ID=exon-XM_001477711.5-2;Parent=rna-XM_001477711.5;Dbxref=GeneID:100041903,GenBank:XM_001477711.5;gbkey=mRNA;gene=LOC100041903;product=odorant receptor 131-2-like;transcript_id=XM_001477711.5;extra_copy_number=0
JASNTV010000025.1	Liftoff	CDS	1041108	1041998	.	+	.	ID=cds-XP_001477761.1;Parent=rna-XM_001477711.5;Dbxref=GeneID:100041903,GenBank:XP_001477761.1;Name=XP_001477761.1;gbkey=CDS;gene=LOC100041903;product=odorant receptor 131-2-like;protein_id=XP_001477761.1;extra_copy_number=0
JASNTV010000025.1	Liftoff	gene	1013463	1018653	.	-	.	ID=gene-LOC100041877;Dbxref=GeneID:100041877;Name=LOC100041877;description=uncharacterized LOC100041877;gbkey=Gene;gene=LOC100041877;gene_biotype=lncRNA;coverage=1.0;sequence_ID=1.0;extra_copy_number=0;copy_num_ID=gene-LOC100041877_0
JASNTV010000025.1	Liftoff	lnc_RNA	1013463	1018653	.	-	.	ID=rna-NR_169182.1;Parent=gene-LOC100041877;Dbxref=GeneID:100041877,GenBank:NR_169182.1;Name=NR_169182.1;gbkey=ncRNA;gene=LOC100041877;product=uncharacterized LOC100041877;transcript_id=NR_169182.1;extra_copy_number=0
JASNTV010000025.1	Liftoff	exon	1013463	1013510	.	-	.	ID=exon-NR_169182.1-3;Parent=rna-NR_169182.1;Dbxref=GeneID:100041877,GenBank:NR_169182.1;gbkey=ncRNA;gene=LOC100041877;product=uncharacterized LOC100041877;transcript_id=NR_169182.1;extra_copy_number=0
JASNTV010000025.1	Liftoff	exon	1016489	1016631	.	-	.	ID=exon-NR_169182.1-2;Parent=rna-NR_169182.1;Dbxref=GeneID:100041877,GenBank:NR_169182.1;gbkey=ncRNA;gene=LOC100041877;product=uncharacterized LOC100041877;transcript_id=NR_169182.1;extra_copy_number=0
JASNTV010000025.1	Liftoff	exon	1018549	1018653	.	-	.	ID=exon-NR_169182.1-1;Parent=rna-NR_169182.1;Dbxref=GeneID:100041877,GenBank:NR_169182.1;gbkey=ncRNA;gene=LOC100041877;product=uncharacterized LOC100041877;transcript_id=NR_169182.1;extra_copy_number=0
JASNTV010000025.1	Liftoff	gene	1034460	1034974	.	-	.	ID=gene-LOC102637495;Dbxref=GeneID:102637495;Name=LOC102637495;description=uncharacterized LOC102637495;gbkey=Gene;gene=LOC102637495;gene_biotype=lncRNA;coverage=1.0;sequence_ID=1.0;extra_copy_number=0;copy_num_ID=gene-LOC102637495_0
JASNTV010000025.1	Liftoff	lnc_RNA	1034460	1034974	.	-	.	ID=rna-XR_389827.3;Parent=gene-LOC102637495;Dbxref=GeneID:102637495,GenBank:XR_389827.3;Name=XR_389827.3;gbkey=ncRNA;gene=LOC102637495;model_evidence=Supporting evidence includes similarity to: 100%25 coverage of the annotated genomic feature by RNAseq alignments%2C including 17 samples with support for all annotated introns;product=uncharacterized LOC102637495;transcript_id=XR_389827.3;extra_copy_number=0
JASNTV010000025.1	Liftoff	exon	1034460	1034540	.	-	.	ID=exon-XR_389827.3-2;Parent=rna-XR_389827.3;Dbxref=GeneID:102637495,GenBank:XR_389827.3;gbkey=ncRNA;gene=LOC102637495;product=uncharacterized LOC102637495;transcript_id=XR_389827.3;extra_copy_number=0
JASNTV010000025.1	Liftoff	exon	1034871	1034974	.	-	.	ID=exon-XR_389827.3-1;Parent=rna-XR_389827.3;Dbxref=GeneID:102637495,GenBank:XR_389827.3;gbkey=ncRNA;gene=LOC102637495;product=uncharacterized LOC102637495;transcript_id=XR_389827.3;extra_copy_number=0
JASNTV010000025.1	Liftoff	gene	1068310	1093755	.	-	.	ID=gene-LOC102638047;Dbxref=GeneID:102638047;Name=LOC102638047;description=sp110 nuclear body protein-like;gbkey=Gene;gene=LOC102638047;gene_biotype=protein_coding;coverage=1.0;sequence_ID=1.0;valid_ORFs=6;extra_copy_number=0;copy_num_ID=gene-LOC102638047_0
JASNTV010000025.1	Liftoff	mRNA	1068310	1093592	.	-	.	ID=rna-NM_001378740.1;Parent=gene-LOC102638047;Dbxref=GeneID:102638047,GenBank:NM_001378740.1;Name=NM_001378740.1;gbkey=mRNA;gene=LOC102638047;product=sp110 nuclear body protein-like%2C transcript variant 2;transcript_id=NM_001378740.1;matches_ref_protein=True;valid_ORF=True;extra_copy_number=0
JASNTV010000025.1	Liftoff	exon	1068310	1068918	.	-	.	ID=exon-NM_001378740.1-9;Parent=rna-NM_001378740.1;Dbxref=GeneID:102638047,GenBank:NM_001378740.1;gbkey=mRNA;gene=LOC102638047;product=sp110 nuclear body protein-like%2C transcript variant 2;transcript_id=NM_001378740.1;extra_copy_number=0
JASNTV010000025.1	Liftoff	exon	1081058	1081126	.	-	.	ID=exon-NM_001378740.1-8;Parent=rna-NM_001378740.1;Dbxref=GeneID:102638047,GenBank:NM_001378740.1;gbkey=mRNA;gene=LOC102638047;product=sp110 nuclear body protein-like%2C transcript variant 2;transcript_id=NM_001378740.1;extra_copy_number=0
JASNTV010000025.1	Liftoff	exon	1082434	1082583	.	-	.	ID=exon-NM_001378740.1-7;Parent=rna-NM_001378740.1;Dbxref=GeneID:102638047,GenBank:NM_001378740.1;gbkey=mRNA;gene=LOC102638047;product=sp110 nuclear body protein-like%2C transcript variant 2;transcript_id=NM_001378740.1;extra_copy_number=0
JASNTV010000025.1	Liftoff	exon	1083745	1083825	.	-	.	ID=exon-NM_001378740.1-6;Parent=rna-NM_001378740.1;Dbxref=GeneID:102638047,GenBank:NM_001378740.1;gbkey=mRNA;gene=LOC102638047;product=sp110 nuclear body protein-like%2C transcript variant 2;transcript_id=NM_001378740.1;extra_copy_number=0
JASNTV010000025.1	Liftoff	exon	1084920	1084997	.	-	.	ID=exon-NM_001378740.1-5;Parent=rna-NM_001378740.1;Dbxref=GeneID:102638047,GenBank:NM_001378740.1;gbkey=mRNA;gene=LOC102638047;product=sp110 nuclear body protein-like%2C transcript variant 2;transcript_id=NM_001378740.1;extra_copy_number=0
JASNTV010000025.1	Liftoff	exon	1086571	1086648	.	-	.	ID=exon-NM_001378740.1-4;Parent=rna-NM_001378740.1;Dbxref=GeneID:102638047,GenBank:NM_001378740.1;gbkey=mRNA;gene=LOC102638047;product=sp110 nuclear body protein-like%2C transcript variant 2;transcript_id=NM_001378740.1;extra_copy_number=0
JASNTV010000025.1	Liftoff	exon	1088885	1089151	.	-	.	ID=exon-NM_001378740.1-3;Parent=rna-NM_001378740.1;Dbxref=GeneID:102638047,GenBank:NM_001378740.1;gbkey=mRNA;gene=LOC102638047;product=sp110 nuclear body protein-like%2C transcript variant 2;transcript_id=NM_001378740.1;extra_copy_number=0
JASNTV010000025.1	Liftoff	exon	1091747	1091915	.	-	.	ID=exon-NM_001378740.1-2;Parent=rna-NM_001378740.1;Dbxref=GeneID:102638047,GenBank:NM_001378740.1;gbkey=mRNA;gene=LOC102638047;product=sp110 nuclear body protein-like%2C transcript variant 2;transcript_id=NM_001378740.1;extra_copy_number=0
JASNTV010000025.1	Liftoff	exon	1093445	1093592	.	-	.	ID=exon-NM_001378740.1-1;Parent=rna-NM_001378740.1;Dbxref=GeneID:102638047,GenBank:NM_001378740.1;gbkey=mRNA;gene=LOC102638047;product=sp110 nuclear body protein-like%2C transcript variant 2;transcript_id=NM_001378740.1;extra_copy_number=0
JASNTV010000025.1	Liftoff	CDS	1068902	1068918	.	-	.	ID=cds-NP_001365669.1;Parent=rna-NM_001378740.1;Dbxref=GeneID:102638047,GenBank:NP_001365669.1;Name=NP_001365669.1;Note=isoform 2 is encoded by transcript variant 2;gbkey=CDS;gene=LOC102638047;product=sp110 nuclear body protein-like isoform 2;protein_id=NP_001365669.1;extra_copy_number=0
JASNTV010000025.1	Liftoff	CDS	1081058	1081126	.	-	.	ID=cds-NP_001365669.1;Parent=rna-NM_001378740.1;Dbxref=GeneID:102638047,GenBank:NP_001365669.1;Name=NP_001365669.1;Note=isoform 2 is encoded by transcript variant 2;gbkey=CDS;gene=LOC102638047;product=sp110 nuclear body protein-like isoform 2;protein_id=NP_001365669.1;extra_copy_number=0
JASNTV010000025.1	Liftoff	CDS	1082434	1082583	.	-	.	ID=cds-NP_001365669.1;Parent=rna-NM_001378740.1;Dbxref=GeneID:102638047,GenBank:NP_001365669.1;Name=NP_001365669.1;Note=isoform 2 is encoded by transcript variant 2;gbkey=CDS;gene=LOC102638047;product=sp110 nuclear body protein-like isoform 2;protein_id=NP_001365669.1;extra_copy_number=0
JASNTV010000025.1	Liftoff	CDS	1083745	1083825	.	-	.	ID=cds-NP_001365669.1;Parent=rna-NM_001378740.1;Dbxref=GeneID:102638047,GenBank:NP_001365669.1;Name=NP_001365669.1;Note=isoform 2 is encoded by transcript variant 2;gbkey=CDS;gene=LOC102638047;product=sp110 nuclear body protein-like isoform 2;protein_id=NP_001365669.1;extra_copy_number=0
JASNTV010000025.1	Liftoff	CDS	1084920	1084997	.	-	.	ID=cds-NP_001365669.1;Parent=rna-NM_001378740.1;Dbxref=GeneID:102638047,GenBank:NP_001365669.1;Name=NP_001365669.1;Note=isoform 2 is encoded by transcript variant 2;gbkey=CDS;gene=LOC102638047;product=sp110 nuclear body protein-like isoform 2;protein_id=NP_001365669.1;extra_copy_number=0
JASNTV010000025.1	Liftoff	CDS	1086571	1086648	.	-	.	ID=cds-NP_001365669.1;Parent=rna-NM_001378740.1;Dbxref=GeneID:102638047,GenBank:NP_001365669.1;Name=NP_001365669.1;Note=isoform 2 is encoded by transcript variant 2;gbkey=CDS;gene=LOC102638047;product=sp110 nuclear body protein-like isoform 2;protein_id=NP_001365669.1;extra_copy_number=0
JASNTV010000025.1	Liftoff	CDS	1088885	1089151	.	-	.	ID=cds-NP_001365669.1;Parent=rna-NM_001378740.1;Dbxref=GeneID:102638047,GenBank:NP_001365669.1;Name=NP_001365669.1;Note=isoform 2 is encoded by transcript variant 2;gbkey=CDS;gene=LOC102638047;product=sp110 nuclear body protein-like isoform 2;protein_id=NP_001365669.1;extra_copy_number=0
JASNTV010000025.1	Liftoff	CDS	1091747	1091915	.	-	.	ID=cds-NP_001365669.1;Parent=rna-NM_001378740.1;Dbxref=GeneID:102638047,GenBank:NP_001365669.1;Name=NP_001365669.1;Note=isoform 2 is encoded by transcript variant 2;gbkey=CDS;gene=LOC102638047;product=sp110 nuclear body protein-like isoform 2;protein_id=NP_001365669.1;extra_copy_number=0
JASNTV010000025.1	Liftoff	CDS	1093445	1093591	.	-	.	ID=cds-NP_001365669.1;Parent=rna-NM_001378740.1;Dbxref=GeneID:102638047,GenBank:NP_001365669.1;Name=NP_001365669.1;Note=isoform 2 is encoded by transcript variant 2;gbkey=CDS;gene=LOC102638047;product=sp110 nuclear body protein-like isoform 2;protein_id=NP_001365669.1;extra_copy_number=0
JASNTV010000025.1	Liftoff	mRNA	1068518	1093743	.	-	.	ID=rna-XM_011249829.4;Parent=gene-LOC102638047;Dbxref=GeneID:102638047,GenBank:XM_011249829.4;Name=XM_011249829.4;gbkey=mRNA;gene=LOC102638047;model_evidence=Supporting evidence includes similarity to: 6 ESTs%2C 1 Protein%2C and 100%25 coverage of the annotated genomic feature by RNAseq alignments%2C including 1 sample with support for all annotated introns;product=sp110 nuclear body protein-like%2C transcript variant X4;transcript_id=XM_011249829.4;matches_ref_protein=True;valid_ORF=True;extra_copy_number=0
JASNTV010000025.1	Liftoff	exon	1068518	1068918	.	-	.	ID=exon-XM_011249829.4-9;Parent=rna-XM_011249829.4;Dbxref=GeneID:102638047,GenBank:XM_011249829.4;gbkey=mRNA;gene=LOC102638047;product=sp110 nuclear body protein-like%2C transcript variant X4;transcript_id=XM_011249829.4;extra_copy_number=0
JASNTV010000025.1	Liftoff	exon	1081058	1081126	.	-	.	ID=exon-XM_011249829.4-8;Parent=rna-XM_011249829.4;Dbxref=GeneID:102638047,GenBank:XM_011249829.4;gbkey=mRNA;gene=LOC102638047;product=sp110 nuclear body protein-like%2C transcript variant X4;transcript_id=XM_011249829.4;extra_copy_number=0
JASNTV010000025.1	Liftoff	exon	1082434	1082595	.	-	.	ID=exon-XM_011249829.4-7;Parent=rna-XM_011249829.4;Dbxref=GeneID:102638047,GenBank:XM_011249829.4;gbkey=mRNA;gene=LOC102638047;product=sp110 nuclear body protein-like%2C transcript variant X4;transcript_id=XM_011249829.4;extra_copy_number=0
JASNTV010000025.1	Liftoff	exon	1083745	1083825	.	-	.	ID=exon-XM_011249829.4-6;Parent=rna-XM_011249829.4;Dbxref=GeneID:102638047,GenBank:XM_011249829.4;gbkey=mRNA;gene=LOC102638047;product=sp110 nuclear body protein-like%2C transcript variant X4;transcript_id=XM_011249829.4;extra_copy_number=0
JASNTV010000025.1	Liftoff	exon	1084920	1084997	.	-	.	ID=exon-XM_011249829.4-5;Parent=rna-XM_011249829.4;Dbxref=GeneID:102638047,GenBank:XM_011249829.4;gbkey=mRNA;gene=LOC102638047;product=sp110 nuclear body protein-like%2C transcript variant X4;transcript_id=XM_011249829.4;extra_copy_number=0
JASNTV010000025.1	Liftoff	exon	1086571	1086648	.	-	.	ID=exon-XM_011249829.4-4;Parent=rna-XM_011249829.4;Dbxref=GeneID:102638047,GenBank:XM_011249829.4;gbkey=mRNA;gene=LOC102638047;product=sp110 nuclear body protein-like%2C transcript variant X4;transcript_id=XM_011249829.4;extra_copy_number=0
JASNTV010000025.1	Liftoff	exon	1088885	1089151	.	-	.	ID=exon-XM_011249829.4-3;Parent=rna-XM_011249829.4;Dbxref=GeneID:102638047,GenBank:XM_011249829.4;gbkey=mRNA;gene=LOC102638047;product=sp110 nuclear body protein-like%2C transcript variant X4;transcript_id=XM_011249829.4;extra_copy_number=0
JASNTV010000025.1	Liftoff	exon	1091747	1091915	.	-	.	ID=exon-XM_011249829.4-2;Parent=rna-XM_011249829.4;Dbxref=GeneID:102638047,GenBank:XM_011249829.4;gbkey=mRNA;gene=LOC102638047;product=sp110 nuclear body protein-like%2C transcript variant X4;transcript_id=XM_011249829.4;extra_copy_number=0
JASNTV010000025.1	Liftoff	exon	1093445	1093743	.	-	.	ID=exon-XM_011249829.4-1;Parent=rna-XM_011249829.4;Dbxref=GeneID:102638047,GenBank:XM_011249829.4;gbkey=mRNA;gene=LOC102638047;product=sp110 nuclear body protein-like%2C transcript variant X4;transcript_id=XM_011249829.4;extra_copy_number=0
JASNTV010000025.1	Liftoff	CDS	1068902	1068918	.	-	.	ID=cds-XP_011248131.1;Parent=rna-XM_011249829.4;Dbxref=GeneID:102638047,GenBank:XP_011248131.1;Name=XP_011248131.1;gbkey=CDS;gene=LOC102638047;product=sp110 nuclear body protein-like isoform X4;protein_id=XP_011248131.1;extra_copy_number=0
JASNTV010000025.1	Liftoff	CDS	1081058	1081126	.	-	.	ID=cds-XP_011248131.1;Parent=rna-XM_011249829.4;Dbxref=GeneID:102638047,GenBank:XP_011248131.1;Name=XP_011248131.1;gbkey=CDS;gene=LOC102638047;product=sp110 nuclear body protein-like isoform X4;protein_id=XP_011248131.1;extra_copy_number=0
JASNTV010000025.1	Liftoff	CDS	1082434	1082595	.	-	.	ID=cds-XP_011248131.1;Parent=rna-XM_011249829.4;Dbxref=GeneID:102638047,GenBank:XP_011248131.1;Name=XP_011248131.1;gbkey=CDS;gene=LOC102638047;product=sp110 nuclear body protein-like isoform X4;protein_id=XP_011248131.1;extra_copy_number=0
JASNTV010000025.1	Liftoff	CDS	1083745	1083825	.	-	.	ID=cds-XP_011248131.1;Parent=rna-XM_011249829.4;Dbxref=GeneID:102638047,GenBank:XP_011248131.1;Name=XP_011248131.1;gbkey=CDS;gene=LOC102638047;product=sp110 nuclear body protein-like isoform X4;protein_id=XP_011248131.1;extra_copy_number=0
JASNTV010000025.1	Liftoff	CDS	1084920	1084997	.	-	.	ID=cds-XP_011248131.1;Parent=rna-XM_011249829.4;Dbxref=GeneID:102638047,GenBank:XP_011248131.1;Name=XP_011248131.1;gbkey=CDS;gene=LOC102638047;product=sp110 nuclear body protein-like isoform X4;protein_id=XP_011248131.1;extra_copy_number=0
JASNTV010000025.1	Liftoff	CDS	1086571	1086648	.	-	.	ID=cds-XP_011248131.1;Parent=rna-XM_011249829.4;Dbxref=GeneID:102638047,GenBank:XP_011248131.1;Name=XP_011248131.1;gbkey=CDS;gene=LOC102638047;product=sp110 nuclear body protein-like isoform X4;protein_id=XP_011248131.1;extra_copy_number=0
JASNTV010000025.1	Liftoff	CDS	1088885	1089151	.	-	.	ID=cds-XP_011248131.1;Parent=rna-XM_011249829.4;Dbxref=GeneID:102638047,GenBank:XP_011248131.1;Name=XP_011248131.1;gbkey=CDS;gene=LOC102638047;product=sp110 nuclear body protein-like isoform X4;protein_id=XP_011248131.1;extra_copy_number=0
JASNTV010000025.1	Liftoff	CDS	1091747	1091915	.	-	.	ID=cds-XP_011248131.1;Parent=rna-XM_011249829.4;Dbxref=GeneID:102638047,GenBank:XP_011248131.1;Name=XP_011248131.1;gbkey=CDS;gene=LOC102638047;product=sp110 nuclear body protein-like isoform X4;protein_id=XP_011248131.1;extra_copy_number=0
JASNTV010000025.1	Liftoff	CDS	1093445	1093660	.	-	.	ID=cds-XP_011248131.1;Parent=rna-XM_011249829.4;Dbxref=GeneID:102638047,GenBank:XP_011248131.1;Name=XP_011248131.1;gbkey=CDS;gene=LOC102638047;product=sp110 nuclear body protein-like isoform X4;protein_id=XP_011248131.1;extra_copy_number=0
JASNTV010000025.1	Liftoff	mRNA	1074486	1093755	.	-	.	ID=rna-XM_011249825.4;Parent=gene-LOC102638047;Dbxref=GeneID:102638047,GenBank:XM_011249825.4;Name=XM_011249825.4;gbkey=mRNA;gene=LOC102638047;model_evidence=Supporting evidence includes similarity to: 19 ESTs%2C 1 Protein%2C and 100%25 coverage of the annotated genomic feature by RNAseq alignments%2C including 1 sample with support for all annotated introns;product=sp110 nuclear body protein-like%2C transcript variant X1;transcript_id=XM_011249825.4;matches_ref_protein=True;valid_ORF=True;extra_copy_number=0
JASNTV010000025.1	Liftoff	exon	1074486	1074905	.	-	.	ID=exon-XM_011249825.4-11;Parent=rna-XM_011249825.4;Dbxref=GeneID:102638047,GenBank:XM_011249825.4;gbkey=mRNA;gene=LOC102638047;product=sp110 nuclear body protein-like%2C transcript variant X1;transcript_id=XM_011249825.4;extra_copy_number=0
JASNTV010000025.1	Liftoff	exon	1076624	1076766	.	-	.	ID=exon-XM_011249825.4-10;Parent=rna-XM_011249825.4;Dbxref=GeneID:102638047,GenBank:XM_011249825.4;gbkey=mRNA;gene=LOC102638047;product=sp110 nuclear body protein-like%2C transcript variant X1;transcript_id=XM_011249825.4;extra_copy_number=0
JASNTV010000025.1	Liftoff	exon	1077209	1077310	.	-	.	ID=exon-XM_011249825.4-9;Parent=rna-XM_011249825.4;Dbxref=GeneID:102638047,GenBank:XM_011249825.4;gbkey=mRNA;gene=LOC102638047;product=sp110 nuclear body protein-like%2C transcript variant X1;transcript_id=XM_011249825.4;extra_copy_number=0
JASNTV010000025.1	Liftoff	exon	1081058	1081126	.	-	.	ID=exon-XM_011249825.4-8;Parent=rna-XM_011249825.4;Dbxref=GeneID:102638047,GenBank:XM_011249825.4;gbkey=mRNA;gene=LOC102638047;product=sp110 nuclear body protein-like%2C transcript variant X1;transcript_id=XM_011249825.4;extra_copy_number=0
JASNTV010000025.1	Liftoff	exon	1082434	1082595	.	-	.	ID=exon-XM_011249825.4-7;Parent=rna-XM_011249825.4;Dbxref=GeneID:102638047,GenBank:XM_011249825.4;gbkey=mRNA;gene=LOC102638047;product=sp110 nuclear body protein-like%2C transcript variant X1;transcript_id=XM_011249825.4;extra_copy_number=0
JASNTV010000025.1	Liftoff	exon	1083745	1083825	.	-	.	ID=exon-XM_011249825.4-6;Parent=rna-XM_011249825.4;Dbxref=GeneID:102638047,GenBank:XM_011249825.4;gbkey=mRNA;gene=LOC102638047;product=sp110 nuclear body protein-like%2C transcript variant X1;transcript_id=XM_011249825.4;extra_copy_number=0
JASNTV010000025.1	Liftoff	exon	1084920	1084997	.	-	.	ID=exon-XM_011249825.4-5;Parent=rna-XM_011249825.4;Dbxref=GeneID:102638047,GenBank:XM_011249825.4;gbkey=mRNA;gene=LOC102638047;product=sp110 nuclear body protein-like%2C transcript variant X1;transcript_id=XM_011249825.4;extra_copy_number=0
JASNTV010000025.1	Liftoff	exon	1086571	1086648	.	-	.	ID=exon-XM_011249825.4-4;Parent=rna-XM_011249825.4;Dbxref=GeneID:102638047,GenBank:XM_011249825.4;gbkey=mRNA;gene=LOC102638047;product=sp110 nuclear body protein-like%2C transcript variant X1;transcript_id=XM_011249825.4;extra_copy_number=0
JASNTV010000025.1	Liftoff	exon	1088885	1089151	.	-	.	ID=exon-XM_011249825.4-3;Parent=rna-XM_011249825.4;Dbxref=GeneID:102638047,GenBank:XM_011249825.4;gbkey=mRNA;gene=LOC102638047;product=sp110 nuclear body protein-like%2C transcript variant X1;transcript_id=XM_011249825.4;extra_copy_number=0
JASNTV010000025.1	Liftoff	exon	1091747	1091915	.	-	.	ID=exon-XM_011249825.4-2;Parent=rna-XM_011249825.4;Dbxref=GeneID:102638047,GenBank:XM_011249825.4;gbkey=mRNA;gene=LOC102638047;product=sp110 nuclear body protein-like%2C transcript variant X1;transcript_id=XM_011249825.4;extra_copy_number=0
JASNTV010000025.1	Liftoff	exon	1093445	1093755	.	-	.	ID=exon-XM_011249825.4-1;Parent=rna-XM_011249825.4;Dbxref=GeneID:102638047,GenBank:XM_011249825.4;gbkey=mRNA;gene=LOC102638047;product=sp110 nuclear body protein-like%2C transcript variant X1;transcript_id=XM_011249825.4;extra_copy_number=0
JASNTV010000025.1	Liftoff	CDS	1074852	1074905	.	-	.	ID=cds-XP_011248127.1;Parent=rna-XM_011249825.4;Dbxref=GeneID:102638047,GenBank:XP_011248127.1;Name=XP_011248127.1;gbkey=CDS;gene=LOC102638047;product=sp110 nuclear body protein-like isoform X1;protein_id=XP_011248127.1;extra_copy_number=0
JASNTV010000025.1	Liftoff	CDS	1076624	1076766	.	-	.	ID=cds-XP_011248127.1;Parent=rna-XM_011249825.4;Dbxref=GeneID:102638047,GenBank:XP_011248127.1;Name=XP_011248127.1;gbkey=CDS;gene=LOC102638047;product=sp110 nuclear body protein-like isoform X1;protein_id=XP_011248127.1;extra_copy_number=0
JASNTV010000025.1	Liftoff	CDS	1077209	1077310	.	-	.	ID=cds-XP_011248127.1;Parent=rna-XM_011249825.4;Dbxref=GeneID:102638047,GenBank:XP_011248127.1;Name=XP_011248127.1;gbkey=CDS;gene=LOC102638047;product=sp110 nuclear body protein-like isoform X1;protein_id=XP_011248127.1;extra_copy_number=0
JASNTV010000025.1	Liftoff	CDS	1081058	1081126	.	-	.	ID=cds-XP_011248127.1;Parent=rna-XM_011249825.4;Dbxref=GeneID:102638047,GenBank:XP_011248127.1;Name=XP_011248127.1;gbkey=CDS;gene=LOC102638047;product=sp110 nuclear body protein-like isoform X1;protein_id=XP_011248127.1;extra_copy_number=0
JASNTV010000025.1	Liftoff	CDS	1082434	1082595	.	-	.	ID=cds-XP_011248127.1;Parent=rna-XM_011249825.4;Dbxref=GeneID:102638047,GenBank:XP_011248127.1;Name=XP_011248127.1;gbkey=CDS;gene=LOC102638047;product=sp110 nuclear body protein-like isoform X1;protein_id=XP_011248127.1;extra_copy_number=0
JASNTV010000025.1	Liftoff	CDS	1083745	1083825	.	-	.	ID=cds-XP_011248127.1;Parent=rna-XM_011249825.4;Dbxref=GeneID:102638047,GenBank:XP_011248127.1;Name=XP_011248127.1;gbkey=CDS;gene=LOC102638047;product=sp110 nuclear body protein-like isoform X1;protein_id=XP_011248127.1;extra_copy_number=0
JASNTV010000025.1	Liftoff	CDS	1084920	1084997	.	-	.	ID=cds-XP_011248127.1;Parent=rna-XM_011249825.4;Dbxref=GeneID:102638047,GenBank:XP_011248127.1;Name=XP_011248127.1;gbkey=CDS;gene=LOC102638047;product=sp110 nuclear body protein-like isoform X1;protein_id=XP_011248127.1;extra_copy_number=0
JASNTV010000025.1	Liftoff	CDS	1086571	1086648	.	-	.	ID=cds-XP_011248127.1;Parent=rna-XM_011249825.4;Dbxref=GeneID:102638047,GenBank:XP_011248127.1;Name=XP_011248127.1;gbkey=CDS;gene=LOC102638047;product=sp110 nuclear body protein-like isoform X1;protein_id=XP_011248127.1;extra_copy_number=0
JASNTV010000025.1	Liftoff	CDS	1088885	1089151	.	-	.	ID=cds-XP_011248127.1;Parent=rna-XM_011249825.4;Dbxref=GeneID:102638047,GenBank:XP_011248127.1;Name=XP_011248127.1;gbkey=CDS;gene=LOC102638047;product=sp110 nuclear body protein-like isoform X1;protein_id=XP_011248127.1;extra_copy_number=0
JASNTV010000025.1	Liftoff	CDS	1091747	1091915	.	-	.	ID=cds-XP_011248127.1;Parent=rna-XM_011249825.4;Dbxref=GeneID:102638047,GenBank:XP_011248127.1;Name=XP_011248127.1;gbkey=CDS;gene=LOC102638047;product=sp110 nuclear body protein-like isoform X1;protein_id=XP_011248127.1;extra_copy_number=0
JASNTV010000025.1	Liftoff	CDS	1093445	1093660	.	-	.	ID=cds-XP_011248127.1;Parent=rna-XM_011249825.4;Dbxref=GeneID:102638047,GenBank:XP_011248127.1;Name=XP_011248127.1;gbkey=CDS;gene=LOC102638047;product=sp110 nuclear body protein-like isoform X1;protein_id=XP_011248127.1;extra_copy_number=0
JASNTV010000025.1	Liftoff	mRNA	1074486	1093753	.	-	.	ID=rna-XM_011249827.4;Parent=gene-LOC102638047;Dbxref=GeneID:102638047,GenBank:XM_011249827.4;Name=XM_011249827.4;gbkey=mRNA;gene=LOC102638047;model_evidence=Supporting evidence includes similarity to: 19 ESTs%2C 6 Proteins%2C and 100%25 coverage of the annotated genomic feature by RNAseq alignments%2C including 1 sample with support for all annotated introns;product=sp110 nuclear body protein-like%2C transcript variant X2;transcript_id=XM_011249827.4;matches_ref_protein=True;valid_ORF=True;extra_copy_number=0
JASNTV010000025.1	Liftoff	exon	1074486	1074905	.	-	.	ID=exon-XM_011249827.4-11;Parent=rna-XM_011249827.4;Dbxref=GeneID:102638047,GenBank:XM_011249827.4;gbkey=mRNA;gene=LOC102638047;product=sp110 nuclear body protein-like%2C transcript variant X2;transcript_id=XM_011249827.4;extra_copy_number=0
JASNTV010000025.1	Liftoff	exon	1076624	1076766	.	-	.	ID=exon-XM_011249827.4-10;Parent=rna-XM_011249827.4;Dbxref=GeneID:102638047,GenBank:XM_011249827.4;gbkey=mRNA;gene=LOC102638047;product=sp110 nuclear body protein-like%2C transcript variant X2;transcript_id=XM_011249827.4;extra_copy_number=0
JASNTV010000025.1	Liftoff	exon	1077209	1077310	.	-	.	ID=exon-XM_011249827.4-9;Parent=rna-XM_011249827.4;Dbxref=GeneID:102638047,GenBank:XM_011249827.4;gbkey=mRNA;gene=LOC102638047;product=sp110 nuclear body protein-like%2C transcript variant X2;transcript_id=XM_011249827.4;extra_copy_number=0
JASNTV010000025.1	Liftoff	exon	1081058	1081126	.	-	.	ID=exon-XM_011249827.4-8;Parent=rna-XM_011249827.4;Dbxref=GeneID:102638047,GenBank:XM_011249827.4;gbkey=mRNA;gene=LOC102638047;product=sp110 nuclear body protein-like%2C transcript variant X2;transcript_id=XM_011249827.4;extra_copy_number=0
JASNTV010000025.1	Liftoff	exon	1082434	1082583	.	-	.	ID=exon-XM_011249827.4-7;Parent=rna-XM_011249827.4;Dbxref=GeneID:102638047,GenBank:XM_011249827.4;gbkey=mRNA;gene=LOC102638047;product=sp110 nuclear body protein-like%2C transcript variant X2;transcript_id=XM_011249827.4;extra_copy_number=0
JASNTV010000025.1	Liftoff	exon	1083745	1083825	.	-	.	ID=exon-XM_011249827.4-6;Parent=rna-XM_011249827.4;Dbxref=GeneID:102638047,GenBank:XM_011249827.4;gbkey=mRNA;gene=LOC102638047;product=sp110 nuclear body protein-like%2C transcript variant X2;transcript_id=XM_011249827.4;extra_copy_number=0
JASNTV010000025.1	Liftoff	exon	1084920	1084997	.	-	.	ID=exon-XM_011249827.4-5;Parent=rna-XM_011249827.4;Dbxref=GeneID:102638047,GenBank:XM_011249827.4;gbkey=mRNA;gene=LOC102638047;product=sp110 nuclear body protein-like%2C transcript variant X2;transcript_id=XM_011249827.4;extra_copy_number=0
JASNTV010000025.1	Liftoff	exon	1086571	1086648	.	-	.	ID=exon-XM_011249827.4-4;Parent=rna-XM_011249827.4;Dbxref=GeneID:102638047,GenBank:XM_011249827.4;gbkey=mRNA;gene=LOC102638047;product=sp110 nuclear body protein-like%2C transcript variant X2;transcript_id=XM_011249827.4;extra_copy_number=0
JASNTV010000025.1	Liftoff	exon	1088885	1089151	.	-	.	ID=exon-XM_011249827.4-3;Parent=rna-XM_011249827.4;Dbxref=GeneID:102638047,GenBank:XM_011249827.4;gbkey=mRNA;gene=LOC102638047;product=sp110 nuclear body protein-like%2C transcript variant X2;transcript_id=XM_011249827.4;extra_copy_number=0
JASNTV010000025.1	Liftoff	exon	1091747	1091915	.	-	.	ID=exon-XM_011249827.4-2;Parent=rna-XM_011249827.4;Dbxref=GeneID:102638047,GenBank:XM_011249827.4;gbkey=mRNA;gene=LOC102638047;product=sp110 nuclear body protein-like%2C transcript variant X2;transcript_id=XM_011249827.4;extra_copy_number=0
JASNTV010000025.1	Liftoff	exon	1093445	1093753	.	-	.	ID=exon-XM_011249827.4-1;Parent=rna-XM_011249827.4;Dbxref=GeneID:102638047,GenBank:XM_011249827.4;gbkey=mRNA;gene=LOC102638047;product=sp110 nuclear body protein-like%2C transcript variant X2;transcript_id=XM_011249827.4;extra_copy_number=0
JASNTV010000025.1	Liftoff	CDS	1074852	1074905	.	-	.	ID=cds-XP_011248129.1;Parent=rna-XM_011249827.4;Dbxref=GeneID:102638047,GenBank:XP_011248129.1;Name=XP_011248129.1;gbkey=CDS;gene=LOC102638047;product=sp110 nuclear body protein-like isoform X2;protein_id=XP_011248129.1;extra_copy_number=0
JASNTV010000025.1	Liftoff	CDS	1076624	1076766	.	-	.	ID=cds-XP_011248129.1;Parent=rna-XM_011249827.4;Dbxref=GeneID:102638047,GenBank:XP_011248129.1;Name=XP_011248129.1;gbkey=CDS;gene=LOC102638047;product=sp110 nuclear body protein-like isoform X2;protein_id=XP_011248129.1;extra_copy_number=0
JASNTV010000025.1	Liftoff	CDS	1077209	1077310	.	-	.	ID=cds-XP_011248129.1;Parent=rna-XM_011249827.4;Dbxref=GeneID:102638047,GenBank:XP_011248129.1;Name=XP_011248129.1;gbkey=CDS;gene=LOC102638047;product=sp110 nuclear body protein-like isoform X2;protein_id=XP_011248129.1;extra_copy_number=0
JASNTV010000025.1	Liftoff	CDS	1081058	1081126	.	-	.	ID=cds-XP_011248129.1;Parent=rna-XM_011249827.4;Dbxref=GeneID:102638047,GenBank:XP_011248129.1;Name=XP_011248129.1;gbkey=CDS;gene=LOC102638047;product=sp110 nuclear body protein-like isoform X2;protein_id=XP_011248129.1;extra_copy_number=0
JASNTV010000025.1	Liftoff	CDS	1082434	1082583	.	-	.	ID=cds-XP_011248129.1;Parent=rna-XM_011249827.4;Dbxref=GeneID:102638047,GenBank:XP_011248129.1;Name=XP_011248129.1;gbkey=CDS;gene=LOC102638047;product=sp110 nuclear body protein-like isoform X2;protein_id=XP_011248129.1;extra_copy_number=0
JASNTV010000025.1	Liftoff	CDS	1083745	1083825	.	-	.	ID=cds-XP_011248129.1;Parent=rna-XM_011249827.4;Dbxref=GeneID:102638047,GenBank:XP_011248129.1;Name=XP_011248129.1;gbkey=CDS;gene=LOC102638047;product=sp110 nuclear body protein-like isoform X2;protein_id=XP_011248129.1;extra_copy_number=0
JASNTV010000025.1	Liftoff	CDS	1084920	1084997	.	-	.	ID=cds-XP_011248129.1;Parent=rna-XM_011249827.4;Dbxref=GeneID:102638047,GenBank:XP_011248129.1;Name=XP_011248129.1;gbkey=CDS;gene=LOC102638047;product=sp110 nuclear body protein-like isoform X2;protein_id=XP_011248129.1;extra_copy_number=0
JASNTV010000025.1	Liftoff	CDS	1086571	1086648	.	-	.	ID=cds-XP_011248129.1;Parent=rna-XM_011249827.4;Dbxref=GeneID:102638047,GenBank:XP_011248129.1;Name=XP_011248129.1;gbkey=CDS;gene=LOC102638047;product=sp110 nuclear body protein-like isoform X2;protein_id=XP_011248129.1;extra_copy_number=0
JASNTV010000025.1	Liftoff	CDS	1088885	1089151	.	-	.	ID=cds-XP_011248129.1;Parent=rna-XM_011249827.4;Dbxref=GeneID:102638047,GenBank:XP_011248129.1;Name=XP_011248129.1;gbkey=CDS;gene=LOC102638047;product=sp110 nuclear body protein-like isoform X2;protein_id=XP_011248129.1;extra_copy_number=0
JASNTV010000025.1	Liftoff	CDS	1091747	1091915	.	-	.	ID=cds-XP_011248129.1;Parent=rna-XM_011249827.4;Dbxref=GeneID:102638047,GenBank:XP_011248129.1;Name=XP_011248129.1;gbkey=CDS;gene=LOC102638047;product=sp110 nuclear body protein-like isoform X2;protein_id=XP_011248129.1;extra_copy_number=0
JASNTV010000025.1	Liftoff	CDS	1093445	1093660	.	-	.	ID=cds-XP_011248129.1;Parent=rna-XM_011249827.4;Dbxref=GeneID:102638047,GenBank:XP_011248129.1;Name=XP_011248129.1;gbkey=CDS;gene=LOC102638047;product=sp110 nuclear body protein-like isoform X2;protein_id=XP_011248129.1;extra_copy_number=0
JASNTV010000025.1	Liftoff	mRNA	1074486	1093743	.	-	.	ID=rna-XM_011249828.4;Parent=gene-LOC102638047;Dbxref=GeneID:102638047,GenBank:XM_011249828.4;Name=XM_011249828.4;gbkey=mRNA;gene=LOC102638047;model_evidence=Supporting evidence includes similarity to: 17 ESTs%2C 1 Protein%2C and 100%25 coverage of the annotated genomic feature by RNAseq alignments%2C including 1 sample with support for all annotated introns;product=sp110 nuclear body protein-like%2C transcript variant X3;transcript_id=XM_011249828.4;matches_ref_protein=True;valid_ORF=True;extra_copy_number=0
JASNTV010000025.1	Liftoff	exon	1074486	1074905	.	-	.	ID=exon-XM_011249828.4-10;Parent=rna-XM_011249828.4;Dbxref=GeneID:102638047,GenBank:XM_011249828.4;gbkey=mRNA;gene=LOC102638047;product=sp110 nuclear body protein-like%2C transcript variant X3;transcript_id=XM_011249828.4;extra_copy_number=0
JASNTV010000025.1	Liftoff	exon	1076624	1076766	.	-	.	ID=exon-XM_011249828.4-9;Parent=rna-XM_011249828.4;Dbxref=GeneID:102638047,GenBank:XM_011249828.4;gbkey=mRNA;gene=LOC102638047;product=sp110 nuclear body protein-like%2C transcript variant X3;transcript_id=XM_011249828.4;extra_copy_number=0
JASNTV010000025.1	Liftoff	exon	1077209	1077310	.	-	.	ID=exon-XM_011249828.4-8;Parent=rna-XM_011249828.4;Dbxref=GeneID:102638047,GenBank:XM_011249828.4;gbkey=mRNA;gene=LOC102638047;product=sp110 nuclear body protein-like%2C transcript variant X3;transcript_id=XM_011249828.4;extra_copy_number=0
JASNTV010000025.1	Liftoff	exon	1081058	1081126	.	-	.	ID=exon-XM_011249828.4-7;Parent=rna-XM_011249828.4;Dbxref=GeneID:102638047,GenBank:XM_011249828.4;gbkey=mRNA;gene=LOC102638047;product=sp110 nuclear body protein-like%2C transcript variant X3;transcript_id=XM_011249828.4;extra_copy_number=0
JASNTV010000025.1	Liftoff	exon	1083745	1083825	.	-	.	ID=exon-XM_011249828.4-6;Parent=rna-XM_011249828.4;Dbxref=GeneID:102638047,GenBank:XM_011249828.4;gbkey=mRNA;gene=LOC102638047;product=sp110 nuclear body protein-like%2C transcript variant X3;transcript_id=XM_011249828.4;extra_copy_number=0
JASNTV010000025.1	Liftoff	exon	1084920	1084997	.	-	.	ID=exon-XM_011249828.4-5;Parent=rna-XM_011249828.4;Dbxref=GeneID:102638047,GenBank:XM_011249828.4;gbkey=mRNA;gene=LOC102638047;product=sp110 nuclear body protein-like%2C transcript variant X3;transcript_id=XM_011249828.4;extra_copy_number=0
JASNTV010000025.1	Liftoff	exon	1086571	1086648	.	-	.	ID=exon-XM_011249828.4-4;Parent=rna-XM_011249828.4;Dbxref=GeneID:102638047,GenBank:XM_011249828.4;gbkey=mRNA;gene=LOC102638047;product=sp110 nuclear body protein-like%2C transcript variant X3;transcript_id=XM_011249828.4;extra_copy_number=0
JASNTV010000025.1	Liftoff	exon	1088885	1089151	.	-	.	ID=exon-XM_011249828.4-3;Parent=rna-XM_011249828.4;Dbxref=GeneID:102638047,GenBank:XM_011249828.4;gbkey=mRNA;gene=LOC102638047;product=sp110 nuclear body protein-like%2C transcript variant X3;transcript_id=XM_011249828.4;extra_copy_number=0
JASNTV010000025.1	Liftoff	exon	1091747	1091915	.	-	.	ID=exon-XM_011249828.4-2;Parent=rna-XM_011249828.4;Dbxref=GeneID:102638047,GenBank:XM_011249828.4;gbkey=mRNA;gene=LOC102638047;product=sp110 nuclear body protein-like%2C transcript variant X3;transcript_id=XM_011249828.4;extra_copy_number=0
JASNTV010000025.1	Liftoff	exon	1093445	1093743	.	-	.	ID=exon-XM_011249828.4-1;Parent=rna-XM_011249828.4;Dbxref=GeneID:102638047,GenBank:XM_011249828.4;gbkey=mRNA;gene=LOC102638047;product=sp110 nuclear body protein-like%2C transcript variant X3;transcript_id=XM_011249828.4;extra_copy_number=0
JASNTV010000025.1	Liftoff	CDS	1074852	1074905	.	-	.	ID=cds-XP_011248130.1;Parent=rna-XM_011249828.4;Dbxref=GeneID:102638047,GenBank:XP_011248130.1;Name=XP_011248130.1;gbkey=CDS;gene=LOC102638047;product=sp110 nuclear body protein-like isoform X3;protein_id=XP_011248130.1;extra_copy_number=0
JASNTV010000025.1	Liftoff	CDS	1076624	1076766	.	-	.	ID=cds-XP_011248130.1;Parent=rna-XM_011249828.4;Dbxref=GeneID:102638047,GenBank:XP_011248130.1;Name=XP_011248130.1;gbkey=CDS;gene=LOC102638047;product=sp110 nuclear body protein-like isoform X3;protein_id=XP_011248130.1;extra_copy_number=0
JASNTV010000025.1	Liftoff	CDS	1077209	1077310	.	-	.	ID=cds-XP_011248130.1;Parent=rna-XM_011249828.4;Dbxref=GeneID:102638047,GenBank:XP_011248130.1;Name=XP_011248130.1;gbkey=CDS;gene=LOC102638047;product=sp110 nuclear body protein-like isoform X3;protein_id=XP_011248130.1;extra_copy_number=0
JASNTV010000025.1	Liftoff	CDS	1081058	1081126	.	-	.	ID=cds-XP_011248130.1;Parent=rna-XM_011249828.4;Dbxref=GeneID:102638047,GenBank:XP_011248130.1;Name=XP_011248130.1;gbkey=CDS;gene=LOC102638047;product=sp110 nuclear body protein-like isoform X3;protein_id=XP_011248130.1;extra_copy_number=0
JASNTV010000025.1	Liftoff	CDS	1083745	1083825	.	-	.	ID=cds-XP_011248130.1;Parent=rna-XM_011249828.4;Dbxref=GeneID:102638047,GenBank:XP_011248130.1;Name=XP_011248130.1;gbkey=CDS;gene=LOC102638047;product=sp110 nuclear body protein-like isoform X3;protein_id=XP_011248130.1;extra_copy_number=0
JASNTV010000025.1	Liftoff	CDS	1084920	1084997	.	-	.	ID=cds-XP_011248130.1;Parent=rna-XM_011249828.4;Dbxref=GeneID:102638047,GenBank:XP_011248130.1;Name=XP_011248130.1;gbkey=CDS;gene=LOC102638047;product=sp110 nuclear body protein-like isoform X3;protein_id=XP_011248130.1;extra_copy_number=0
JASNTV010000025.1	Liftoff	CDS	1086571	1086648	.	-	.	ID=cds-XP_011248130.1;Parent=rna-XM_011249828.4;Dbxref=GeneID:102638047,GenBank:XP_011248130.1;Name=XP_011248130.1;gbkey=CDS;gene=LOC102638047;product=sp110 nuclear body protein-like isoform X3;protein_id=XP_011248130.1;extra_copy_number=0
JASNTV010000025.1	Liftoff	CDS	1088885	1089151	.	-	.	ID=cds-XP_011248130.1;Parent=rna-XM_011249828.4;Dbxref=GeneID:102638047,GenBank:XP_011248130.1;Name=XP_011248130.1;gbkey=CDS;gene=LOC102638047;product=sp110 nuclear body protein-like isoform X3;protein_id=XP_011248130.1;extra_copy_number=0
JASNTV010000025.1	Liftoff	CDS	1091747	1091915	.	-	.	ID=cds-XP_011248130.1;Parent=rna-XM_011249828.4;Dbxref=GeneID:102638047,GenBank:XP_011248130.1;Name=XP_011248130.1;gbkey=CDS;gene=LOC102638047;product=sp110 nuclear body protein-like isoform X3;protein_id=XP_011248130.1;extra_copy_number=0
JASNTV010000025.1	Liftoff	CDS	1093445	1093660	.	-	.	ID=cds-XP_011248130.1;Parent=rna-XM_011249828.4;Dbxref=GeneID:102638047,GenBank:XP_011248130.1;Name=XP_011248130.1;gbkey=CDS;gene=LOC102638047;product=sp110 nuclear body protein-like isoform X3;protein_id=XP_011248130.1;extra_copy_number=0
JASNTV010000025.1	Liftoff	mRNA	1074488	1093592	.	-	.	ID=rna-NM_001378739.1;Parent=gene-LOC102638047;Dbxref=GeneID:102638047,GenBank:NM_001378739.1;Name=NM_001378739.1;gbkey=mRNA;gene=LOC102638047;product=sp110 nuclear body protein-like%2C transcript variant 1;tag=RefSeq Select;transcript_id=NM_001378739.1;matches_ref_protein=True;valid_ORF=True;extra_copy_number=0
JASNTV010000025.1	Liftoff	exon	1074488	1074905	.	-	.	ID=exon-NM_001378739.1-11;Parent=rna-NM_001378739.1;Dbxref=GeneID:102638047,GenBank:NM_001378739.1;gbkey=mRNA;gene=LOC102638047;product=sp110 nuclear body protein-like%2C transcript variant 1;tag=RefSeq Select;transcript_id=NM_001378739.1;extra_copy_number=0
JASNTV010000025.1	Liftoff	exon	1076624	1076766	.	-	.	ID=exon-NM_001378739.1-10;Parent=rna-NM_001378739.1;Dbxref=GeneID:102638047,GenBank:NM_001378739.1;gbkey=mRNA;gene=LOC102638047;product=sp110 nuclear body protein-like%2C transcript variant 1;tag=RefSeq Select;transcript_id=NM_001378739.1;extra_copy_number=0
JASNTV010000025.1	Liftoff	exon	1077209	1077310	.	-	.	ID=exon-NM_001378739.1-9;Parent=rna-NM_001378739.1;Dbxref=GeneID:102638047,GenBank:NM_001378739.1;gbkey=mRNA;gene=LOC102638047;product=sp110 nuclear body protein-like%2C transcript variant 1;tag=RefSeq Select;transcript_id=NM_001378739.1;extra_copy_number=0
JASNTV010000025.1	Liftoff	exon	1081058	1081126	.	-	.	ID=exon-NM_001378739.1-8;Parent=rna-NM_001378739.1;Dbxref=GeneID:102638047,GenBank:NM_001378739.1;gbkey=mRNA;gene=LOC102638047;product=sp110 nuclear body protein-like%2C transcript variant 1;tag=RefSeq Select;transcript_id=NM_001378739.1;extra_copy_number=0
JASNTV010000025.1	Liftoff	exon	1082434	1082586	.	-	.	ID=exon-NM_001378739.1-7;Parent=rna-NM_001378739.1;Dbxref=GeneID:102638047,GenBank:NM_001378739.1;gbkey=mRNA;gene=LOC102638047;product=sp110 nuclear body protein-like%2C transcript variant 1;tag=RefSeq Select;transcript_id=NM_001378739.1;extra_copy_number=0
JASNTV010000025.1	Liftoff	exon	1083745	1083825	.	-	.	ID=exon-NM_001378739.1-6;Parent=rna-NM_001378739.1;Dbxref=GeneID:102638047,GenBank:NM_001378739.1;gbkey=mRNA;gene=LOC102638047;product=sp110 nuclear body protein-like%2C transcript variant 1;tag=RefSeq Select;transcript_id=NM_001378739.1;extra_copy_number=0
JASNTV010000025.1	Liftoff	exon	1084920	1084997	.	-	.	ID=exon-NM_001378739.1-5;Parent=rna-NM_001378739.1;Dbxref=GeneID:102638047,GenBank:NM_001378739.1;gbkey=mRNA;gene=LOC102638047;product=sp110 nuclear body protein-like%2C transcript variant 1;tag=RefSeq Select;transcript_id=NM_001378739.1;extra_copy_number=0
JASNTV010000025.1	Liftoff	exon	1086571	1086648	.	-	.	ID=exon-NM_001378739.1-4;Parent=rna-NM_001378739.1;Dbxref=GeneID:102638047,GenBank:NM_001378739.1;gbkey=mRNA;gene=LOC102638047;product=sp110 nuclear body protein-like%2C transcript variant 1;tag=RefSeq Select;transcript_id=NM_001378739.1;extra_copy_number=0
JASNTV010000025.1	Liftoff	exon	1088885	1089151	.	-	.	ID=exon-NM_001378739.1-3;Parent=rna-NM_001378739.1;Dbxref=GeneID:102638047,GenBank:NM_001378739.1;gbkey=mRNA;gene=LOC102638047;product=sp110 nuclear body protein-like%2C transcript variant 1;tag=RefSeq Select;transcript_id=NM_001378739.1;extra_copy_number=0
JASNTV010000025.1	Liftoff	exon	1091747	1091915	.	-	.	ID=exon-NM_001378739.1-2;Parent=rna-NM_001378739.1;Dbxref=GeneID:102638047,GenBank:NM_001378739.1;gbkey=mRNA;gene=LOC102638047;product=sp110 nuclear body protein-like%2C transcript variant 1;tag=RefSeq Select;transcript_id=NM_001378739.1;extra_copy_number=0
JASNTV010000025.1	Liftoff	exon	1093445	1093592	.	-	.	ID=exon-NM_001378739.1-1;Parent=rna-NM_001378739.1;Dbxref=GeneID:102638047,GenBank:NM_001378739.1;gbkey=mRNA;gene=LOC102638047;product=sp110 nuclear body protein-like%2C transcript variant 1;tag=RefSeq Select;transcript_id=NM_001378739.1;extra_copy_number=0
JASNTV010000025.1	Liftoff	CDS	1074852	1074905	.	-	.	ID=cds-NP_001365668.1;Parent=rna-NM_001378739.1;Dbxref=GeneID:102638047,GenBank:NP_001365668.1;Name=NP_001365668.1;Note=isoform 1 is encoded by transcript variant 1;gbkey=CDS;gene=LOC102638047;product=sp110 nuclear body protein-like isoform 1;protein_id=NP_001365668.1;tag=RefSeq Select;extra_copy_number=0
JASNTV010000025.1	Liftoff	CDS	1076624	1076766	.	-	.	ID=cds-NP_001365668.1;Parent=rna-NM_001378739.1;Dbxref=GeneID:102638047,GenBank:NP_001365668.1;Name=NP_001365668.1;Note=isoform 1 is encoded by transcript variant 1;gbkey=CDS;gene=LOC102638047;product=sp110 nuclear body protein-like isoform 1;protein_id=NP_001365668.1;tag=RefSeq Select;extra_copy_number=0
JASNTV010000025.1	Liftoff	CDS	1077209	1077310	.	-	.	ID=cds-NP_001365668.1;Parent=rna-NM_001378739.1;Dbxref=GeneID:102638047,GenBank:NP_001365668.1;Name=NP_001365668.1;Note=isoform 1 is encoded by transcript variant 1;gbkey=CDS;gene=LOC102638047;product=sp110 nuclear body protein-like isoform 1;protein_id=NP_001365668.1;tag=RefSeq Select;extra_copy_number=0
JASNTV010000025.1	Liftoff	CDS	1081058	1081126	.	-	.	ID=cds-NP_001365668.1;Parent=rna-NM_001378739.1;Dbxref=GeneID:102638047,GenBank:NP_001365668.1;Name=NP_001365668.1;Note=isoform 1 is encoded by transcript variant 1;gbkey=CDS;gene=LOC102638047;product=sp110 nuclear body protein-like isoform 1;protein_id=NP_001365668.1;tag=RefSeq Select;extra_copy_number=0
JASNTV010000025.1	Liftoff	CDS	1082434	1082586	.	-	.	ID=cds-NP_001365668.1;Parent=rna-NM_001378739.1;Dbxref=GeneID:102638047,GenBank:NP_001365668.1;Name=NP_001365668.1;Note=isoform 1 is encoded by transcript variant 1;gbkey=CDS;gene=LOC102638047;product=sp110 nuclear body protein-like isoform 1;protein_id=NP_001365668.1;tag=RefSeq Select;extra_copy_number=0
JASNTV010000025.1	Liftoff	CDS	1083745	1083825	.	-	.	ID=cds-NP_001365668.1;Parent=rna-NM_001378739.1;Dbxref=GeneID:102638047,GenBank:NP_001365668.1;Name=NP_001365668.1;Note=isoform 1 is encoded by transcript variant 1;gbkey=CDS;gene=LOC102638047;product=sp110 nuclear body protein-like isoform 1;protein_id=NP_001365668.1;tag=RefSeq Select;extra_copy_number=0
JASNTV010000025.1	Liftoff	CDS	1084920	1084997	.	-	.	ID=cds-NP_001365668.1;Parent=rna-NM_001378739.1;Dbxref=GeneID:102638047,GenBank:NP_001365668.1;Name=NP_001365668.1;Note=isoform 1 is encoded by transcript variant 1;gbkey=CDS;gene=LOC102638047;product=sp110 nuclear body protein-like isoform 1;protein_id=NP_001365668.1;tag=RefSeq Select;extra_copy_number=0
JASNTV010000025.1	Liftoff	CDS	1086571	1086648	.	-	.	ID=cds-NP_001365668.1;Parent=rna-NM_001378739.1;Dbxref=GeneID:102638047,GenBank:NP_001365668.1;Name=NP_001365668.1;Note=isoform 1 is encoded by transcript variant 1;gbkey=CDS;gene=LOC102638047;product=sp110 nuclear body protein-like isoform 1;protein_id=NP_001365668.1;tag=RefSeq Select;extra_copy_number=0
JASNTV010000025.1	Liftoff	CDS	1088885	1089151	.	-	.	ID=cds-NP_001365668.1;Parent=rna-NM_001378739.1;Dbxref=GeneID:102638047,GenBank:NP_001365668.1;Name=NP_001365668.1;Note=isoform 1 is encoded by transcript variant 1;gbkey=CDS;gene=LOC102638047;product=sp110 nuclear body protein-like isoform 1;protein_id=NP_001365668.1;tag=RefSeq Select;extra_copy_number=0
JASNTV010000025.1	Liftoff	CDS	1091747	1091915	.	-	.	ID=cds-NP_001365668.1;Parent=rna-NM_001378739.1;Dbxref=GeneID:102638047,GenBank:NP_001365668.1;Name=NP_001365668.1;Note=isoform 1 is encoded by transcript variant 1;gbkey=CDS;gene=LOC102638047;product=sp110 nuclear body protein-like isoform 1;protein_id=NP_001365668.1;tag=RefSeq Select;extra_copy_number=0
JASNTV010000025.1	Liftoff	CDS	1093445	1093591	.	-	.	ID=cds-NP_001365668.1;Parent=rna-NM_001378739.1;Dbxref=GeneID:102638047,GenBank:NP_001365668.1;Name=NP_001365668.1;Note=isoform 1 is encoded by transcript variant 1;gbkey=CDS;gene=LOC102638047;product=sp110 nuclear body protein-like isoform 1;protein_id=NP_001365668.1;tag=RefSeq Select;extra_copy_number=0
JASNTV010000025.1	Liftoff	gene	1083479	1099122	.	+	.	ID=gene-LOC102637781;Dbxref=GeneID:102637781;Name=LOC102637781;description=uncharacterized LOC102637781;gbkey=Gene;gene=LOC102637781;gene_biotype=lncRNA;coverage=1.0;sequence_ID=1.0;extra_copy_number=0;copy_num_ID=gene-LOC102637781_0
JASNTV010000025.1	Liftoff	lnc_RNA	1083479	1098955	.	+	.	ID=rna-XR_389828.5;Parent=gene-LOC102637781;Dbxref=GeneID:102637781,GenBank:XR_389828.5;Name=XR_389828.5;gbkey=ncRNA;gene=LOC102637781;model_evidence=Supporting evidence includes similarity to: 100%25 coverage of the annotated genomic feature by RNAseq alignments%2C including 1 sample with support for all annotated introns;product=uncharacterized LOC102637781%2C transcript variant X1;transcript_id=XR_389828.5;extra_copy_number=0
JASNTV010000025.1	Liftoff	exon	1083479	1084350	.	+	.	ID=exon-XR_389828.5-1;Parent=rna-XR_389828.5;Dbxref=GeneID:102637781,GenBank:XR_389828.5;gbkey=ncRNA;gene=LOC102637781;product=uncharacterized LOC102637781%2C transcript variant X1;transcript_id=XR_389828.5;extra_copy_number=0
JASNTV010000025.1	Liftoff	exon	1084935	1085027	.	+	.	ID=exon-XR_389828.5-2;Parent=rna-XR_389828.5;Dbxref=GeneID:102637781,GenBank:XR_389828.5;gbkey=ncRNA;gene=LOC102637781;product=uncharacterized LOC102637781%2C transcript variant X1;transcript_id=XR_389828.5;extra_copy_number=0
JASNTV010000025.1	Liftoff	exon	1098253	1098955	.	+	.	ID=exon-XR_389828.5-3;Parent=rna-XR_389828.5;Dbxref=GeneID:102637781,GenBank:XR_389828.5;gbkey=ncRNA;gene=LOC102637781;product=uncharacterized LOC102637781%2C transcript variant X1;transcript_id=XR_389828.5;extra_copy_number=0
JASNTV010000025.1	Liftoff	lnc_RNA	1083484	1099122	.	+	.	ID=rna-XR_001782934.3;Parent=gene-LOC102637781;Dbxref=GeneID:102637781,GenBank:XR_001782934.3;Name=XR_001782934.3;gbkey=ncRNA;gene=LOC102637781;model_evidence=Supporting evidence includes similarity to: 100%25 coverage of the annotated genomic feature by RNAseq alignments%2C including 1 sample with support for all annotated introns;product=uncharacterized LOC102637781%2C transcript variant X5;transcript_id=XR_001782934.3;extra_copy_number=0
JASNTV010000025.1	Liftoff	exon	1083484	1084350	.	+	.	ID=exon-XR_001782934.3-1;Parent=rna-XR_001782934.3;Dbxref=GeneID:102637781,GenBank:XR_001782934.3;gbkey=ncRNA;gene=LOC102637781;product=uncharacterized LOC102637781%2C transcript variant X5;transcript_id=XR_001782934.3;extra_copy_number=0
JASNTV010000025.1	Liftoff	exon	1084935	1085027	.	+	.	ID=exon-XR_001782934.3-2;Parent=rna-XR_001782934.3;Dbxref=GeneID:102637781,GenBank:XR_001782934.3;gbkey=ncRNA;gene=LOC102637781;product=uncharacterized LOC102637781%2C transcript variant X5;transcript_id=XR_001782934.3;extra_copy_number=0
JASNTV010000025.1	Liftoff	exon	1097920	1098512	.	+	.	ID=exon-XR_001782934.3-3;Parent=rna-XR_001782934.3;Dbxref=GeneID:102637781,GenBank:XR_001782934.3;gbkey=ncRNA;gene=LOC102637781;product=uncharacterized LOC102637781%2C transcript variant X5;transcript_id=XR_001782934.3;extra_copy_number=0
JASNTV010000025.1	Liftoff	exon	1098983	1099122	.	+	.	ID=exon-XR_001782934.3-4;Parent=rna-XR_001782934.3;Dbxref=GeneID:102637781,GenBank:XR_001782934.3;gbkey=ncRNA;gene=LOC102637781;product=uncharacterized LOC102637781%2C transcript variant X5;transcript_id=XR_001782934.3;extra_copy_number=0
JASNTV010000025.1	Liftoff	lnc_RNA	1083484	1099122	.	+	.	ID=rna-XR_880944.4;Parent=gene-LOC102637781;Dbxref=GeneID:102637781,GenBank:XR_880944.4;Name=XR_880944.4;gbkey=ncRNA;gene=LOC102637781;model_evidence=Supporting evidence includes similarity to: 100%25 coverage of the annotated genomic feature by RNAseq alignments%2C including 1 sample with support for all annotated introns;product=uncharacterized LOC102637781%2C transcript variant X4;transcript_id=XR_880944.4;extra_copy_number=0
JASNTV010000025.1	Liftoff	exon	1083484	1084350	.	+	.	ID=exon-XR_880944.4-1;Parent=rna-XR_880944.4;Dbxref=GeneID:102637781,GenBank:XR_880944.4;gbkey=ncRNA;gene=LOC102637781;product=uncharacterized LOC102637781%2C transcript variant X4;transcript_id=XR_880944.4;extra_copy_number=0
JASNTV010000025.1	Liftoff	exon	1084935	1085027	.	+	.	ID=exon-XR_880944.4-2;Parent=rna-XR_880944.4;Dbxref=GeneID:102637781,GenBank:XR_880944.4;gbkey=ncRNA;gene=LOC102637781;product=uncharacterized LOC102637781%2C transcript variant X4;transcript_id=XR_880944.4;extra_copy_number=0
JASNTV010000025.1	Liftoff	exon	1097920	1098523	.	+	.	ID=exon-XR_880944.4-3;Parent=rna-XR_880944.4;Dbxref=GeneID:102637781,GenBank:XR_880944.4;gbkey=ncRNA;gene=LOC102637781;product=uncharacterized LOC102637781%2C transcript variant X4;transcript_id=XR_880944.4;extra_copy_number=0
JASNTV010000025.1	Liftoff	exon	1098983	1099122	.	+	.	ID=exon-XR_880944.4-4;Parent=rna-XR_880944.4;Dbxref=GeneID:102637781,GenBank:XR_880944.4;gbkey=ncRNA;gene=LOC102637781;product=uncharacterized LOC102637781%2C transcript variant X4;transcript_id=XR_880944.4;extra_copy_number=0
JASNTV010000025.1	Liftoff	lnc_RNA	1083495	1099122	.	+	.	ID=rna-XR_880942.4;Parent=gene-LOC102637781;Dbxref=GeneID:102637781,GenBank:XR_880942.4;Name=XR_880942.4;gbkey=ncRNA;gene=LOC102637781;model_evidence=Supporting evidence includes similarity to: 100%25 coverage of the annotated genomic feature by RNAseq alignments%2C including 1 sample with support for all annotated introns;product=uncharacterized LOC102637781%2C transcript variant X2;transcript_id=XR_880942.4;extra_copy_number=0
JASNTV010000025.1	Liftoff	exon	1083495	1084350	.	+	.	ID=exon-XR_880942.4-1;Parent=rna-XR_880942.4;Dbxref=GeneID:102637781,GenBank:XR_880942.4;gbkey=ncRNA;gene=LOC102637781;product=uncharacterized LOC102637781%2C transcript variant X2;transcript_id=XR_880942.4;extra_copy_number=0
JASNTV010000025.1	Liftoff	exon	1084935	1085027	.	+	.	ID=exon-XR_880942.4-2;Parent=rna-XR_880942.4;Dbxref=GeneID:102637781,GenBank:XR_880942.4;gbkey=ncRNA;gene=LOC102637781;product=uncharacterized LOC102637781%2C transcript variant X2;transcript_id=XR_880942.4;extra_copy_number=0
JASNTV010000025.1	Liftoff	exon	1097920	1098859	.	+	.	ID=exon-XR_880942.4-3;Parent=rna-XR_880942.4;Dbxref=GeneID:102637781,GenBank:XR_880942.4;gbkey=ncRNA;gene=LOC102637781;product=uncharacterized LOC102637781%2C transcript variant X2;transcript_id=XR_880942.4;extra_copy_number=0
JASNTV010000025.1	Liftoff	exon	1098983	1099122	.	+	.	ID=exon-XR_880942.4-4;Parent=rna-XR_880942.4;Dbxref=GeneID:102637781,GenBank:XR_880942.4;gbkey=ncRNA;gene=LOC102637781;product=uncharacterized LOC102637781%2C transcript variant X2;transcript_id=XR_880942.4;extra_copy_number=0
JASNTV010000025.1	Liftoff	lnc_RNA	1083495	1099122	.	+	.	ID=rna-XR_880943.4;Parent=gene-LOC102637781;Dbxref=GeneID:102637781,GenBank:XR_880943.4;Name=XR_880943.4;gbkey=ncRNA;gene=LOC102637781;model_evidence=Supporting evidence includes similarity to: 100%25 coverage of the annotated genomic feature by RNAseq alignments%2C including 1 sample with support for all annotated introns;product=uncharacterized LOC102637781%2C transcript variant X3;transcript_id=XR_880943.4;extra_copy_number=0
JASNTV010000025.1	Liftoff	exon	1083495	1084350	.	+	.	ID=exon-XR_880943.4-1;Parent=rna-XR_880943.4;Dbxref=GeneID:102637781,GenBank:XR_880943.4;gbkey=ncRNA;gene=LOC102637781;product=uncharacterized LOC102637781%2C transcript variant X3;transcript_id=XR_880943.4;extra_copy_number=0
JASNTV010000025.1	Liftoff	exon	1084935	1085027	.	+	.	ID=exon-XR_880943.4-2;Parent=rna-XR_880943.4;Dbxref=GeneID:102637781,GenBank:XR_880943.4;gbkey=ncRNA;gene=LOC102637781;product=uncharacterized LOC102637781%2C transcript variant X3;transcript_id=XR_880943.4;extra_copy_number=0
JASNTV010000025.1	Liftoff	exon	1097920	1098859	.	+	.	ID=exon-XR_880943.4-3;Parent=rna-XR_880943.4;Dbxref=GeneID:102637781,GenBank:XR_880943.4;gbkey=ncRNA;gene=LOC102637781;product=uncharacterized LOC102637781%2C transcript variant X3;transcript_id=XR_880943.4;extra_copy_number=0
JASNTV010000025.1	Liftoff	exon	1098986	1099122	.	+	.	ID=exon-XR_880943.4-4;Parent=rna-XR_880943.4;Dbxref=GeneID:102637781,GenBank:XR_880943.4;gbkey=ncRNA;gene=LOC102637781;product=uncharacterized LOC102637781%2C transcript variant X3;transcript_id=XR_880943.4;extra_copy_number=0
JASNTV010000025.1	Liftoff	gene	1156994	1160470	.	+	.	ID=gene-LOC105242429_2;Dbxref=GeneID:105242429;Name=LOC105242429;description=uncharacterized LOC105242429;gbkey=Gene;gene=LOC105242429;gene_biotype=lncRNA;coverage=1.0;sequence_ID=1.0;extra_copy_number=2;copy_num_ID=gene-LOC105242429_2
JASNTV010000025.1	Liftoff	lnc_RNA	1156994	1160470	.	+	.	ID=rna-XR_880808.4_2;Parent=gene-LOC105242429_2;Dbxref=GeneID:105242429,GenBank:XR_880808.4;Name=XR_880808.4;gbkey=ncRNA;gene=LOC105242429;model_evidence=Supporting evidence includes similarity to: 100%25 coverage of the annotated genomic feature by RNAseq alignments%2C including 6 samples with support for all annotated introns;product=uncharacterized LOC105242429;transcript_id=XR_880808.4_2;extra_copy_number=2
JASNTV010000025.1	Liftoff	exon	1156994	1157078	.	+	.	ID=exon-XR_880808.4-1_2;Parent=rna-XR_880808.4_2;Dbxref=GeneID:105242429,GenBank:XR_880808.4;gbkey=ncRNA;gene=LOC105242429;product=uncharacterized LOC105242429;transcript_id=XR_880808.4_2;extra_copy_number=2
JASNTV010000025.1	Liftoff	exon	1160007	1160069	.	+	.	ID=exon-XR_880808.4-2_2;Parent=rna-XR_880808.4_2;Dbxref=GeneID:105242429,GenBank:XR_880808.4;gbkey=ncRNA;gene=LOC105242429;product=uncharacterized LOC105242429;transcript_id=XR_880808.4_2;extra_copy_number=2
JASNTV010000025.1	Liftoff	exon	1160400	1160470	.	+	.	ID=exon-XR_880808.4-3_2;Parent=rna-XR_880808.4_2;Dbxref=GeneID:105242429,GenBank:XR_880808.4;gbkey=ncRNA;gene=LOC105242429;product=uncharacterized LOC105242429;transcript_id=XR_880808.4_2;extra_copy_number=2
JASNTV010000025.1	Liftoff	gene	1176309	1181501	.	+	.	ID=gene-LOC100041877_1;Dbxref=GeneID:100041877;Name=LOC100041877;description=uncharacterized LOC100041877;gbkey=Gene;gene=LOC100041877;gene_biotype=lncRNA;coverage=1.0;sequence_ID=1.0;extra_copy_number=1;copy_num_ID=gene-LOC100041877_1
JASNTV010000025.1	Liftoff	lnc_RNA	1176309	1181501	.	+	.	ID=rna-NR_169182.1_1;Parent=gene-LOC100041877_1;Dbxref=GeneID:100041877,GenBank:NR_169182.1;Name=NR_169182.1;gbkey=ncRNA;gene=LOC100041877;product=uncharacterized LOC100041877;transcript_id=NR_169182.1_1;extra_copy_number=1
JASNTV010000025.1	Liftoff	exon	1176309	1176413	.	+	.	ID=exon-NR_169182.1-1_1;Parent=rna-NR_169182.1_1;Dbxref=GeneID:100041877,GenBank:NR_169182.1;gbkey=ncRNA;gene=LOC100041877;product=uncharacterized LOC100041877;transcript_id=NR_169182.1_1;extra_copy_number=1
JASNTV010000025.1	Liftoff	exon	1178330	1178472	.	+	.	ID=exon-NR_169182.1-2_1;Parent=rna-NR_169182.1_1;Dbxref=GeneID:100041877,GenBank:NR_169182.1;gbkey=ncRNA;gene=LOC100041877;product=uncharacterized LOC100041877;transcript_id=NR_169182.1_1;extra_copy_number=1
JASNTV010000025.1	Liftoff	exon	1181454	1181501	.	+	.	ID=exon-NR_169182.1-3_1;Parent=rna-NR_169182.1_1;Dbxref=GeneID:100041877,GenBank:NR_169182.1;gbkey=ncRNA;gene=LOC100041877;product=uncharacterized LOC100041877;transcript_id=NR_169182.1_1;extra_copy_number=1
JASNTV010000025.1	Liftoff	gene	1183629	1189155	.	+	.	ID=gene-LOC108168673;Dbxref=GeneID:108168673;Name=LOC108168673;description=uncharacterized LOC108168673;gbkey=Gene;gene=LOC108168673;gene_biotype=lncRNA;coverage=1.0;sequence_ID=1.0;extra_copy_number=0;copy_num_ID=gene-LOC108168673_0
JASNTV010000025.1	Liftoff	lnc_RNA	1183629	1189155	.	+	.	ID=rna-XR_001782927.3;Parent=gene-LOC108168673;Dbxref=GeneID:108168673,GenBank:XR_001782927.3;Name=XR_001782927.3;gbkey=ncRNA;gene=LOC108168673;model_evidence=Supporting evidence includes similarity to: 1 EST%2C and 100%25 coverage of the annotated genomic feature by RNAseq alignments%2C including 3 samples with support for all annotated introns;product=uncharacterized LOC108168673;transcript_id=XR_001782927.3;extra_copy_number=0
JASNTV010000025.1	Liftoff	exon	1183629	1183744	.	+	.	ID=exon-XR_001782927.3-1;Parent=rna-XR_001782927.3;Dbxref=GeneID:108168673,GenBank:XR_001782927.3;gbkey=ncRNA;gene=LOC108168673;product=uncharacterized LOC108168673;transcript_id=XR_001782927.3;extra_copy_number=0
JASNTV010000025.1	Liftoff	exon	1187639	1187754	.	+	.	ID=exon-XR_001782927.3-2;Parent=rna-XR_001782927.3;Dbxref=GeneID:108168673,GenBank:XR_001782927.3;gbkey=ncRNA;gene=LOC108168673;product=uncharacterized LOC108168673;transcript_id=XR_001782927.3;extra_copy_number=0
JASNTV010000025.1	Liftoff	exon	1188448	1188553	.	+	.	ID=exon-XR_001782927.3-3;Parent=rna-XR_001782927.3;Dbxref=GeneID:108168673,GenBank:XR_001782927.3;gbkey=ncRNA;gene=LOC108168673;product=uncharacterized LOC108168673;transcript_id=XR_001782927.3;extra_copy_number=0
JASNTV010000025.1	Liftoff	exon	1188840	1188918	.	+	.	ID=exon-XR_001782927.3-4;Parent=rna-XR_001782927.3;Dbxref=GeneID:108168673,GenBank:XR_001782927.3;gbkey=ncRNA;gene=LOC108168673;product=uncharacterized LOC108168673;transcript_id=XR_001782927.3;extra_copy_number=0
JASNTV010000025.1	Liftoff	exon	1189109	1189155	.	+	.	ID=exon-XR_001782927.3-5;Parent=rna-XR_001782927.3;Dbxref=GeneID:108168673,GenBank:XR_001782927.3;gbkey=ncRNA;gene=LOC108168673;product=uncharacterized LOC108168673;transcript_id=XR_001782927.3;extra_copy_number=0
JASNTV010000025.1	Liftoff	pseudogene	1240139	1252761	.	-	.	ID=gene-LOC664787;Dbxref=GeneID:664787;Name=LOC664787;description=Sp110 nuclear body protein pseudogene;gbkey=Gene;gene=LOC664787;gene_biotype=transcribed_pseudogene;pseudo=true;coverage=1.0;sequence_ID=1.0;extra_copy_number=0;copy_num_ID=gene-LOC664787_0
JASNTV010000025.1	Liftoff	transcript	1240139	1252761	.	-	.	ID=rna-NR_131980.1;Parent=gene-LOC664787;Dbxref=GeneID:664787,GenBank:NR_131980.1;Name=NR_131980.1;gbkey=misc_RNA;gene=LOC664787;product=Sp110 nuclear body protein pseudogene;pseudo=true;transcript_id=NR_131980.1;extra_copy_number=0
JASNTV010000025.1	Liftoff	exon	1240139	1240733	.	-	.	ID=exon-NR_131980.1-7;Parent=rna-NR_131980.1;Dbxref=GeneID:664787,GenBank:NR_131980.1;gbkey=misc_RNA;gene=LOC664787;product=Sp110 nuclear body protein pseudogene;pseudo=true;transcript_id=NR_131980.1;extra_copy_number=0
JASNTV010000025.1	Liftoff	exon	1244447	1244515	.	-	.	ID=exon-NR_131980.1-6;Parent=rna-NR_131980.1;Dbxref=GeneID:664787,GenBank:NR_131980.1;gbkey=misc_RNA;gene=LOC664787;product=Sp110 nuclear body protein pseudogene;pseudo=true;transcript_id=NR_131980.1;extra_copy_number=0
JASNTV010000025.1	Liftoff	exon	1245838	1245987	.	-	.	ID=exon-NR_131980.1-5;Parent=rna-NR_131980.1;Dbxref=GeneID:664787,GenBank:NR_131980.1;gbkey=misc_RNA;gene=LOC664787;product=Sp110 nuclear body protein pseudogene;pseudo=true;transcript_id=NR_131980.1;extra_copy_number=0
JASNTV010000025.1	Liftoff	exon	1247149	1247229	.	-	.	ID=exon-NR_131980.1-4;Parent=rna-NR_131980.1;Dbxref=GeneID:664787,GenBank:NR_131980.1;gbkey=misc_RNA;gene=LOC664787;product=Sp110 nuclear body protein pseudogene;pseudo=true;transcript_id=NR_131980.1;extra_copy_number=0
JASNTV010000025.1	Liftoff	exon	1248395	1248472	.	-	.	ID=exon-NR_131980.1-3;Parent=rna-NR_131980.1;Dbxref=GeneID:664787,GenBank:NR_131980.1;gbkey=misc_RNA;gene=LOC664787;product=Sp110 nuclear body protein pseudogene;pseudo=true;transcript_id=NR_131980.1;extra_copy_number=0
JASNTV010000025.1	Liftoff	exon	1250048	1250125	.	-	.	ID=exon-NR_131980.1-2;Parent=rna-NR_131980.1;Dbxref=GeneID:664787,GenBank:NR_131980.1;gbkey=misc_RNA;gene=LOC664787;product=Sp110 nuclear body protein pseudogene;pseudo=true;transcript_id=NR_131980.1;extra_copy_number=0
JASNTV010000025.1	Liftoff	exon	1252608	1252761	.	-	.	ID=exon-NR_131980.1-1;Parent=rna-NR_131980.1;Dbxref=GeneID:664787,GenBank:NR_131980.1;gbkey=misc_RNA;gene=LOC664787;product=Sp110 nuclear body protein pseudogene;pseudo=true;transcript_id=NR_131980.1;extra_copy_number=0
JASNTV010000025.1	Liftoff	gene	1247357	1266912	.	+	.	ID=gene-LOC100038987;Dbxref=GeneID:100038987;Name=LOC100038987;description=uncharacterized LOC100038987;gbkey=Gene;gene=LOC100038987;gene_biotype=lncRNA;coverage=1.0;sequence_ID=1.0;extra_copy_number=0;copy_num_ID=gene-LOC100038987_0
JASNTV010000025.1	Liftoff	lnc_RNA	1247357	1252983	.	+	.	ID=rna-XR_001782928.1;Parent=gene-LOC100038987;Dbxref=GeneID:100038987,GenBank:XR_001782928.1;Name=XR_001782928.1;gbkey=ncRNA;gene=LOC100038987;model_evidence=Supporting evidence includes similarity to: 100%25 coverage of the annotated genomic feature by RNAseq alignments%2C including 1 sample with support for all annotated introns;product=uncharacterized LOC100038987%2C transcript variant X3;transcript_id=XR_001782928.1;extra_copy_number=0
JASNTV010000025.1	Liftoff	exon	1247357	1247753	.	+	.	ID=exon-XR_001782928.1-1;Parent=rna-XR_001782928.1;Dbxref=GeneID:100038987,GenBank:XR_001782928.1;gbkey=ncRNA;gene=LOC100038987;product=uncharacterized LOC100038987%2C transcript variant X3;transcript_id=XR_001782928.1;extra_copy_number=0
JASNTV010000025.1	Liftoff	exon	1248410	1248502	.	+	.	ID=exon-XR_001782928.1-2;Parent=rna-XR_001782928.1;Dbxref=GeneID:100038987,GenBank:XR_001782928.1;gbkey=ncRNA;gene=LOC100038987;product=uncharacterized LOC100038987%2C transcript variant X3;transcript_id=XR_001782928.1;extra_copy_number=0
JASNTV010000025.1	Liftoff	exon	1252901	1252983	.	+	.	ID=exon-XR_001782928.1-3;Parent=rna-XR_001782928.1;Dbxref=GeneID:100038987,GenBank:XR_001782928.1;gbkey=ncRNA;gene=LOC100038987;product=uncharacterized LOC100038987%2C transcript variant X3;transcript_id=XR_001782928.1;extra_copy_number=0
JASNTV010000025.1	Liftoff	lnc_RNA	1247357	1266912	.	+	.	ID=rna-XR_001782929.1;Parent=gene-LOC100038987;Dbxref=GeneID:100038987,GenBank:XR_001782929.1;Name=XR_001782929.1;gbkey=ncRNA;gene=LOC100038987;model_evidence=Supporting evidence includes similarity to: 100%25 coverage of the annotated genomic feature by RNAseq alignments%2C including 1 sample with support for all annotated introns;product=uncharacterized LOC100038987%2C transcript variant X4;transcript_id=XR_001782929.1;extra_copy_number=0
JASNTV010000025.1	Liftoff	exon	1247357	1247753	.	+	.	ID=exon-XR_001782929.1-1;Parent=rna-XR_001782929.1;Dbxref=GeneID:100038987,GenBank:XR_001782929.1;gbkey=ncRNA;gene=LOC100038987;product=uncharacterized LOC100038987%2C transcript variant X4;transcript_id=XR_001782929.1;extra_copy_number=0
JASNTV010000025.1	Liftoff	exon	1248410	1248502	.	+	.	ID=exon-XR_001782929.1-2;Parent=rna-XR_001782929.1;Dbxref=GeneID:100038987,GenBank:XR_001782929.1;gbkey=ncRNA;gene=LOC100038987;product=uncharacterized LOC100038987%2C transcript variant X4;transcript_id=XR_001782929.1;extra_copy_number=0
JASNTV010000025.1	Liftoff	exon	1266889	1266912	.	+	.	ID=exon-XR_001782929.1-3;Parent=rna-XR_001782929.1;Dbxref=GeneID:100038987,GenBank:XR_001782929.1;gbkey=ncRNA;gene=LOC100038987;product=uncharacterized LOC100038987%2C transcript variant X4;transcript_id=XR_001782929.1;extra_copy_number=0
JASNTV010000025.1	Liftoff	lnc_RNA	1247357	1259454	.	+	.	ID=rna-XR_880804.2;Parent=gene-LOC100038987;Dbxref=GeneID:100038987,GenBank:XR_880804.2;Name=XR_880804.2;gbkey=ncRNA;gene=LOC100038987;model_evidence=Supporting evidence includes similarity to: 1 EST%2C 1 long SRA read%2C and 100%25 coverage of the annotated genomic feature by RNAseq alignments%2C including 1 sample with support for all annotated introns;product=uncharacterized LOC100038987%2C transcript variant X1;transcript_id=XR_880804.2;extra_copy_number=0
JASNTV010000025.1	Liftoff	exon	1247357	1247753	.	+	.	ID=exon-XR_880804.2-1;Parent=rna-XR_880804.2;Dbxref=GeneID:100038987,GenBank:XR_880804.2;gbkey=ncRNA;gene=LOC100038987;product=uncharacterized LOC100038987%2C transcript variant X1;transcript_id=XR_880804.2;extra_copy_number=0
JASNTV010000025.1	Liftoff	exon	1248410	1248502	.	+	.	ID=exon-XR_880804.2-2;Parent=rna-XR_880804.2;Dbxref=GeneID:100038987,GenBank:XR_880804.2;gbkey=ncRNA;gene=LOC100038987;product=uncharacterized LOC100038987%2C transcript variant X1;transcript_id=XR_880804.2;extra_copy_number=0
JASNTV010000025.1	Liftoff	exon	1258374	1258536	.	+	.	ID=exon-XR_880804.2-3;Parent=rna-XR_880804.2;Dbxref=GeneID:100038987,GenBank:XR_880804.2;gbkey=ncRNA;gene=LOC100038987;product=uncharacterized LOC100038987%2C transcript variant X1;transcript_id=XR_880804.2;extra_copy_number=0
JASNTV010000025.1	Liftoff	exon	1258707	1259454	.	+	.	ID=exon-XR_880804.2-4;Parent=rna-XR_880804.2;Dbxref=GeneID:100038987,GenBank:XR_880804.2;gbkey=ncRNA;gene=LOC100038987;product=uncharacterized LOC100038987%2C transcript variant X1;transcript_id=XR_880804.2;extra_copy_number=0
JASNTV010000025.1	Liftoff	lnc_RNA	1247357	1255818	.	+	.	ID=rna-XR_880806.3;Parent=gene-LOC100038987;Dbxref=GeneID:100038987,GenBank:XR_880806.3;Name=XR_880806.3;gbkey=ncRNA;gene=LOC100038987;model_evidence=Supporting evidence includes similarity to: 100%25 coverage of the annotated genomic feature by RNAseq alignments%2C including 1 sample with support for all annotated introns;product=uncharacterized LOC100038987%2C transcript variant X2;transcript_id=XR_880806.3;extra_copy_number=0
JASNTV010000025.1	Liftoff	exon	1247357	1247753	.	+	.	ID=exon-XR_880806.3-1;Parent=rna-XR_880806.3;Dbxref=GeneID:100038987,GenBank:XR_880806.3;gbkey=ncRNA;gene=LOC100038987;product=uncharacterized LOC100038987%2C transcript variant X2;transcript_id=XR_880806.3;extra_copy_number=0
JASNTV010000025.1	Liftoff	exon	1248410	1248502	.	+	.	ID=exon-XR_880806.3-2;Parent=rna-XR_880806.3;Dbxref=GeneID:100038987,GenBank:XR_880806.3;gbkey=ncRNA;gene=LOC100038987;product=uncharacterized LOC100038987%2C transcript variant X2;transcript_id=XR_880806.3;extra_copy_number=0
JASNTV010000025.1	Liftoff	exon	1255655	1255818	.	+	.	ID=exon-XR_880806.3-3;Parent=rna-XR_880806.3;Dbxref=GeneID:100038987,GenBank:XR_880806.3;gbkey=ncRNA;gene=LOC100038987;product=uncharacterized LOC100038987%2C transcript variant X2;transcript_id=XR_880806.3;extra_copy_number=0
JASNTV010000025.1	Liftoff	gene	1252937	1255335	.	-	.	ID=gene-LOC102633783;Dbxref=GeneID:102633783;Name=LOC102633783;description=sp110 nuclear body protein-like;gbkey=Gene;gene=LOC102633783;gene_biotype=protein_coding;coverage=1.0;sequence_ID=1.0;valid_ORFs=1;extra_copy_number=0;copy_num_ID=gene-LOC102633783_0
JASNTV010000025.1	Liftoff	mRNA	1252937	1255335	.	-	.	ID=rna-NM_001378696.1;Parent=gene-LOC102633783;Dbxref=GeneID:102633783,GenBank:NM_001378696.1;Name=NM_001378696.1;gbkey=mRNA;gene=LOC102633783;product=sp110 nuclear body protein-like;tag=RefSeq Select;transcript_id=NM_001378696.1;matches_ref_protein=True;valid_ORF=True;extra_copy_number=0
JASNTV010000025.1	Liftoff	exon	1252937	1253170	.	-	.	ID=exon-NM_001378696.1-2;Parent=rna-NM_001378696.1;Dbxref=GeneID:102633783,GenBank:NM_001378696.1;gbkey=mRNA;gene=LOC102633783;product=sp110 nuclear body protein-like;tag=RefSeq Select;transcript_id=NM_001378696.1;extra_copy_number=0
JASNTV010000025.1	Liftoff	exon	1254718	1255335	.	-	.	ID=exon-NM_001378696.1-1;Parent=rna-NM_001378696.1;Dbxref=GeneID:102633783,GenBank:NM_001378696.1;gbkey=mRNA;gene=LOC102633783;product=sp110 nuclear body protein-like;tag=RefSeq Select;transcript_id=NM_001378696.1;extra_copy_number=0
JASNTV010000025.1	Liftoff	CDS	1252952	1253170	.	-	.	ID=cds-NP_001365625.1;Parent=rna-NM_001378696.1;Dbxref=GeneID:102633783,GenBank:NP_001365625.1;Name=NP_001365625.1;gbkey=CDS;gene=LOC102633783;product=sp110 nuclear body protein-like;protein_id=NP_001365625.1;tag=RefSeq Select;extra_copy_number=0
JASNTV010000025.1	Liftoff	CDS	1254718	1254933	.	-	.	ID=cds-NP_001365625.1;Parent=rna-NM_001378696.1;Dbxref=GeneID:102633783,GenBank:NP_001365625.1;Name=NP_001365625.1;gbkey=CDS;gene=LOC102633783;product=sp110 nuclear body protein-like;protein_id=NP_001365625.1;tag=RefSeq Select;extra_copy_number=0
JASNTV010000025.1	Liftoff	gene	1279648	1282408	.	-	.	ID=gene-LOC118568468;Dbxref=GeneID:118568468;Name=LOC118568468;description=nuclear body protein SP140-like protein;gbkey=Gene;gene=LOC118568468;gene_biotype=protein_coding;coverage=1.0;sequence_ID=1.0;valid_ORFs=1;extra_copy_number=0;copy_num_ID=gene-LOC118568468_0
JASNTV010000025.1	Liftoff	mRNA	1279648	1282408	.	-	.	ID=rna-XM_036162208.1;Parent=gene-LOC118568468;Dbxref=GeneID:118568468,GenBank:XM_036162208.1;Name=XM_036162208.1;gbkey=mRNA;gene=LOC118568468;model_evidence=Supporting evidence includes similarity to: 3 ESTs%2C 1 Protein%2C and 91%25 coverage of the annotated genomic feature by RNAseq alignments;product=nuclear body protein SP140-like protein;transcript_id=XM_036162208.1;matches_ref_protein=True;valid_ORF=True;extra_copy_number=0
JASNTV010000025.1	Liftoff	exon	1279648	1279697	.	-	.	ID=exon-XM_036162208.1-3;Parent=rna-XM_036162208.1;Dbxref=GeneID:118568468,GenBank:XM_036162208.1;gbkey=mRNA;gene=LOC118568468;product=nuclear body protein SP140-like protein;transcript_id=XM_036162208.1;extra_copy_number=0
JASNTV010000025.1	Liftoff	exon	1280631	1280802	.	-	.	ID=exon-XM_036162208.1-2;Parent=rna-XM_036162208.1;Dbxref=GeneID:118568468,GenBank:XM_036162208.1;gbkey=mRNA;gene=LOC118568468;product=nuclear body protein SP140-like protein;transcript_id=XM_036162208.1;extra_copy_number=0
JASNTV010000025.1	Liftoff	exon	1281673	1282408	.	-	.	ID=exon-XM_036162208.1-1;Parent=rna-XM_036162208.1;Dbxref=GeneID:118568468,GenBank:XM_036162208.1;gbkey=mRNA;gene=LOC118568468;product=nuclear body protein SP140-like protein;transcript_id=XM_036162208.1;extra_copy_number=0
JASNTV010000025.1	Liftoff	CDS	1279648	1279697	.	-	.	ID=cds-XP_036018101.1;Parent=rna-XM_036162208.1;Dbxref=GeneID:118568468,GenBank:XP_036018101.1;Name=XP_036018101.1;gbkey=CDS;gene=LOC118568468;product=nuclear body protein SP140-like protein;protein_id=XP_036018101.1;extra_copy_number=0
JASNTV010000025.1	Liftoff	CDS	1280631	1280802	.	-	.	ID=cds-XP_036018101.1;Parent=rna-XM_036162208.1;Dbxref=GeneID:118568468,GenBank:XP_036018101.1;Name=XP_036018101.1;gbkey=CDS;gene=LOC118568468;product=nuclear body protein SP140-like protein;protein_id=XP_036018101.1;extra_copy_number=0
JASNTV010000025.1	Liftoff	CDS	1281673	1281909	.	-	.	ID=cds-XP_036018101.1;Parent=rna-XM_036162208.1;Dbxref=GeneID:118568468,GenBank:XP_036018101.1;Name=XP_036018101.1;gbkey=CDS;gene=LOC118568468;product=nuclear body protein SP140-like protein;protein_id=XP_036018101.1;extra_copy_number=0
JASNTV010000025.1	Liftoff	gene	1292647	1304904	.	-	.	ID=gene-LOC108168674;Dbxref=GeneID:108168674;Name=LOC108168674;description=uncharacterized LOC108168674;gbkey=Gene;gene=LOC108168674;gene_biotype=lncRNA;coverage=1.0;sequence_ID=1.0;extra_copy_number=0;copy_num_ID=gene-LOC108168674_0
JASNTV010000025.1	Liftoff	lnc_RNA	1292647	1304583	.	-	.	ID=rna-XR_001782930.2;Parent=gene-LOC108168674;Dbxref=GeneID:108168674,GenBank:XR_001782930.2;Name=XR_001782930.2;gbkey=ncRNA;gene=LOC108168674;model_evidence=Supporting evidence includes similarity to: 100%25 coverage of the annotated genomic feature by RNAseq alignments%2C including 1 sample with support for all annotated introns;product=uncharacterized LOC108168674%2C transcript variant X1;transcript_id=XR_001782930.2;extra_copy_number=0
JASNTV010000025.1	Liftoff	exon	1292647	1292810	.	-	.	ID=exon-XR_001782930.2-3;Parent=rna-XR_001782930.2;Dbxref=GeneID:108168674,GenBank:XR_001782930.2;gbkey=ncRNA;gene=LOC108168674;product=uncharacterized LOC108168674%2C transcript variant X1;transcript_id=XR_001782930.2;extra_copy_number=0
JASNTV010000025.1	Liftoff	exon	1303778	1303870	.	-	.	ID=exon-XR_001782930.2-2;Parent=rna-XR_001782930.2;Dbxref=GeneID:108168674,GenBank:XR_001782930.2;gbkey=ncRNA;gene=LOC108168674;product=uncharacterized LOC108168674%2C transcript variant X1;transcript_id=XR_001782930.2;extra_copy_number=0
JASNTV010000025.1	Liftoff	exon	1304527	1304583	.	-	.	ID=exon-XR_001782930.2-1;Parent=rna-XR_001782930.2;Dbxref=GeneID:108168674,GenBank:XR_001782930.2;gbkey=ncRNA;gene=LOC108168674;product=uncharacterized LOC108168674%2C transcript variant X1;transcript_id=XR_001782930.2;extra_copy_number=0
JASNTV010000025.1	Liftoff	lnc_RNA	1292647	1304904	.	-	.	ID=rna-XR_001782932.2;Parent=gene-LOC108168674;Dbxref=GeneID:108168674,GenBank:XR_001782932.2;Name=XR_001782932.2;gbkey=ncRNA;gene=LOC108168674;model_evidence=Supporting evidence includes similarity to: 100%25 coverage of the annotated genomic feature by RNAseq alignments%2C including 1 sample with support for all annotated introns;product=uncharacterized LOC108168674%2C transcript variant X2;transcript_id=XR_001782932.2;extra_copy_number=0
JASNTV010000025.1	Liftoff	exon	1292647	1292810	.	-	.	ID=exon-XR_001782932.2-3;Parent=rna-XR_001782932.2;Dbxref=GeneID:108168674,GenBank:XR_001782932.2;gbkey=ncRNA;gene=LOC108168674;product=uncharacterized LOC108168674%2C transcript variant X2;transcript_id=XR_001782932.2;extra_copy_number=0
JASNTV010000025.1	Liftoff	exon	1303778	1303870	.	-	.	ID=exon-XR_001782932.2-2;Parent=rna-XR_001782932.2;Dbxref=GeneID:108168674,GenBank:XR_001782932.2;gbkey=ncRNA;gene=LOC108168674;product=uncharacterized LOC108168674%2C transcript variant X2;transcript_id=XR_001782932.2;extra_copy_number=0
JASNTV010000025.1	Liftoff	exon	1304597	1304904	.	-	.	ID=exon-XR_001782932.2-1;Parent=rna-XR_001782932.2;Dbxref=GeneID:108168674,GenBank:XR_001782932.2;gbkey=ncRNA;gene=LOC108168674;product=uncharacterized LOC108168674%2C transcript variant X2;transcript_id=XR_001782932.2;extra_copy_number=0
JASNTV010000025.1	Liftoff	pseudogene	1293601	1308169	.	+	.	ID=gene-LOC102633548;Dbxref=GeneID:102633548;Name=LOC102633548;description=sp110 nuclear body protein-like;gbkey=Gene;gene=LOC102633548;gene_biotype=pseudogene;pseudo=true;coverage=1.0;sequence_ID=1.0;extra_copy_number=0;copy_num_ID=gene-LOC102633548_0
JASNTV010000025.1	Liftoff	exon	1293601	1293745	.	+	.	ID=id-LOC102633548;Parent=gene-LOC102633548;Dbxref=GeneID:102633548;gbkey=exon;gene=LOC102633548;model_evidence=Supporting evidence includes similarity to: 6 Proteins%2C 1 long SRA read%2C and 95%25 coverage of the annotated genomic feature by RNAseq alignments;pseudo=true;extra_copy_number=0
JASNTV010000025.1	Liftoff	exon	1295291	1295459	.	+	.	ID=id-LOC102633548-2;Parent=gene-LOC102633548;Dbxref=GeneID:102633548;gbkey=exon;gene=LOC102633548;model_evidence=Supporting evidence includes similarity to: 6 Proteins%2C 1 long SRA read%2C and 95%25 coverage of the annotated genomic feature by RNAseq alignments;pseudo=true;extra_copy_number=0
JASNTV010000025.1	Liftoff	exon	1298070	1298336	.	+	.	ID=id-LOC102633548-3;Parent=gene-LOC102633548;Dbxref=GeneID:102633548;gbkey=exon;gene=LOC102633548;model_evidence=Supporting evidence includes similarity to: 6 Proteins%2C 1 long SRA read%2C and 95%25 coverage of the annotated genomic feature by RNAseq alignments;pseudo=true;extra_copy_number=0
JASNTV010000025.1	Liftoff	exon	1302159	1302236	.	+	.	ID=id-LOC102633548-4;Parent=gene-LOC102633548;Dbxref=GeneID:102633548;gbkey=exon;gene=LOC102633548;model_evidence=Supporting evidence includes similarity to: 6 Proteins%2C 1 long SRA read%2C and 95%25 coverage of the annotated genomic feature by RNAseq alignments;pseudo=true;extra_copy_number=0
JASNTV010000025.1	Liftoff	exon	1303808	1303885	.	+	.	ID=id-LOC102633548-5;Parent=gene-LOC102633548;Dbxref=GeneID:102633548;gbkey=exon;gene=LOC102633548;model_evidence=Supporting evidence includes similarity to: 6 Proteins%2C 1 long SRA read%2C and 95%25 coverage of the annotated genomic feature by RNAseq alignments;pseudo=true;extra_copy_number=0
JASNTV010000025.1	Liftoff	exon	1305051	1305131	.	+	.	ID=id-LOC102633548-6;Parent=gene-LOC102633548;Dbxref=GeneID:102633548;gbkey=exon;gene=LOC102633548;model_evidence=Supporting evidence includes similarity to: 6 Proteins%2C 1 long SRA read%2C and 95%25 coverage of the annotated genomic feature by RNAseq alignments;pseudo=true;extra_copy_number=0
JASNTV010000025.1	Liftoff	exon	1306292	1306441	.	+	.	ID=id-LOC102633548-7;Parent=gene-LOC102633548;Dbxref=GeneID:102633548;gbkey=exon;gene=LOC102633548;model_evidence=Supporting evidence includes similarity to: 6 Proteins%2C 1 long SRA read%2C and 95%25 coverage of the annotated genomic feature by RNAseq alignments;pseudo=true;extra_copy_number=0
JASNTV010000025.1	Liftoff	exon	1307762	1308169	.	+	.	ID=id-LOC102633548-8;Parent=gene-LOC102633548;Dbxref=GeneID:102633548;gbkey=exon;gene=LOC102633548;model_evidence=Supporting evidence includes similarity to: 6 Proteins%2C 1 long SRA read%2C and 95%25 coverage of the annotated genomic feature by RNAseq alignments;pseudo=true;extra_copy_number=0
JASNTV010000026.1	Liftoff	gene	71730	88602	.	-	.	ID=gene-Gm14590;Dbxref=GeneID:666135,MGI:MGI:3705800;Name=Gm14590;description=predicted gene 14590;gbkey=Gene;gene=Gm14590;gene_biotype=protein_coding;coverage=0.993;sequence_ID=0.964;valid_ORFs=0;extra_copy_number=0;copy_num_ID=gene-Gm14590_0
JASNTV010000026.1	Liftoff	mRNA	71730	88602	.	-	.	ID=rna-NM_001359708.1;Parent=gene-Gm14590;Dbxref=GeneID:666135,GenBank:NM_001359708.1,MGI:MGI:3705800;Name=NM_001359708.1;gbkey=mRNA;gene=Gm14590;product=predicted gene 14590%2C transcript variant 1;transcript_id=NM_001359708.1;matches_ref_protein=False;valid_ORF=False;inframe_stop_codon=True;extra_copy_number=0
JASNTV010000026.1	Liftoff	exon	71730	71944	.	-	.	ID=exon-NM_001359708.1-6;Parent=rna-NM_001359708.1;Dbxref=GeneID:666135,GenBank:NM_001359708.1,MGI:MGI:3705800;gbkey=mRNA;gene=Gm14590;product=predicted gene 14590%2C transcript variant 1;transcript_id=NM_001359708.1;extra_copy_number=0
JASNTV010000026.1	Liftoff	exon	74885	74984	.	-	.	ID=exon-NM_001359708.1-5;Parent=rna-NM_001359708.1;Dbxref=GeneID:666135,GenBank:NM_001359708.1,MGI:MGI:3705800;gbkey=mRNA;gene=Gm14590;product=predicted gene 14590%2C transcript variant 1;transcript_id=NM_001359708.1;extra_copy_number=0
JASNTV010000026.1	Liftoff	exon	80502	80565	.	-	.	ID=exon-NM_001359708.1-4;Parent=rna-NM_001359708.1;Dbxref=GeneID:666135,GenBank:NM_001359708.1,MGI:MGI:3705800;gbkey=mRNA;gene=Gm14590;product=predicted gene 14590%2C transcript variant 1;transcript_id=NM_001359708.1;extra_copy_number=0
JASNTV010000026.1	Liftoff	exon	80877	81002	.	-	.	ID=exon-NM_001359708.1-3;Parent=rna-NM_001359708.1;Dbxref=GeneID:666135,GenBank:NM_001359708.1,MGI:MGI:3705800;gbkey=mRNA;gene=Gm14590;product=predicted gene 14590%2C transcript variant 1;transcript_id=NM_001359708.1;extra_copy_number=0
JASNTV010000026.1	Liftoff	exon	86850	86996	.	-	.	ID=exon-NM_001359708.1-2;Parent=rna-NM_001359708.1;Dbxref=GeneID:666135,GenBank:NM_001359708.1,MGI:MGI:3705800;gbkey=mRNA;gene=Gm14590;product=predicted gene 14590%2C transcript variant 1;transcript_id=NM_001359708.1;extra_copy_number=0
JASNTV010000026.1	Liftoff	exon	88542	88602	.	-	.	ID=exon-NM_001359708.1-1;Parent=rna-NM_001359708.1;Dbxref=GeneID:666135,GenBank:NM_001359708.1,MGI:MGI:3705800;gbkey=mRNA;gene=Gm14590;product=predicted gene 14590%2C transcript variant 1;transcript_id=NM_001359708.1;extra_copy_number=0
JASNTV010000026.1	Liftoff	CDS	71876	71944	.	-	.	ID=cds-NP_001346637.1;Parent=rna-NM_001359708.1;Dbxref=GeneID:666135,GenBank:NP_001346637.1,MGI:MGI:3705800;Name=NP_001346637.1;gbkey=CDS;gene=Gm14590;product=uncharacterized protein LOC666135;protein_id=NP_001346637.1;extra_copy_number=0
JASNTV010000026.1	Liftoff	CDS	74885	74984	.	-	.	ID=cds-NP_001346637.1;Parent=rna-NM_001359708.1;Dbxref=GeneID:666135,GenBank:NP_001346637.1,MGI:MGI:3705800;Name=NP_001346637.1;gbkey=CDS;gene=Gm14590;product=uncharacterized protein LOC666135;protein_id=NP_001346637.1;extra_copy_number=0
JASNTV010000026.1	Liftoff	CDS	80502	80565	.	-	.	ID=cds-NP_001346637.1;Parent=rna-NM_001359708.1;Dbxref=GeneID:666135,GenBank:NP_001346637.1,MGI:MGI:3705800;Name=NP_001346637.1;gbkey=CDS;gene=Gm14590;product=uncharacterized protein LOC666135;protein_id=NP_001346637.1;extra_copy_number=0
JASNTV010000026.1	Liftoff	CDS	80877	81002	.	-	.	ID=cds-NP_001346637.1;Parent=rna-NM_001359708.1;Dbxref=GeneID:666135,GenBank:NP_001346637.1,MGI:MGI:3705800;Name=NP_001346637.1;gbkey=CDS;gene=Gm14590;product=uncharacterized protein LOC666135;protein_id=NP_001346637.1;extra_copy_number=0
JASNTV010000026.1	Liftoff	CDS	86850	86967	.	-	.	ID=cds-NP_001346637.1;Parent=rna-NM_001359708.1;Dbxref=GeneID:666135,GenBank:NP_001346637.1,MGI:MGI:3705800;Name=NP_001346637.1;gbkey=CDS;gene=Gm14590;product=uncharacterized protein LOC666135;protein_id=NP_001346637.1;extra_copy_number=0
JASNTV010000026.1	Liftoff	mRNA	71730	88602	.	-	.	ID=rna-NM_001359710.1;Parent=gene-Gm14590;Dbxref=GeneID:666135,GenBank:NM_001359710.1,MGI:MGI:3705800;Name=NM_001359710.1;gbkey=mRNA;gene=Gm14590;product=predicted gene 14590%2C transcript variant 2;tag=RefSeq Select;transcript_id=NM_001359710.1;matches_ref_protein=False;valid_ORF=False;inframe_stop_codon=True;extra_copy_number=0
JASNTV010000026.1	Liftoff	exon	71730	71944	.	-	.	ID=exon-NM_001359710.1-6;Parent=rna-NM_001359710.1;Dbxref=GeneID:666135,GenBank:NM_001359710.1,MGI:MGI:3705800;gbkey=mRNA;gene=Gm14590;product=predicted gene 14590%2C transcript variant 2;tag=RefSeq Select;transcript_id=NM_001359710.1;extra_copy_number=0
JASNTV010000026.1	Liftoff	exon	74885	74984	.	-	.	ID=exon-NM_001359710.1-5;Parent=rna-NM_001359710.1;Dbxref=GeneID:666135,GenBank:NM_001359710.1,MGI:MGI:3705800;gbkey=mRNA;gene=Gm14590;product=predicted gene 14590%2C transcript variant 2;tag=RefSeq Select;transcript_id=NM_001359710.1;extra_copy_number=0
JASNTV010000026.1	Liftoff	exon	80502	80565	.	-	.	ID=exon-NM_001359710.1-4;Parent=rna-NM_001359710.1;Dbxref=GeneID:666135,GenBank:NM_001359710.1,MGI:MGI:3705800;gbkey=mRNA;gene=Gm14590;product=predicted gene 14590%2C transcript variant 2;tag=RefSeq Select;transcript_id=NM_001359710.1;extra_copy_number=0
JASNTV010000026.1	Liftoff	exon	80877	81002	.	-	.	ID=exon-NM_001359710.1-3;Parent=rna-NM_001359710.1;Dbxref=GeneID:666135,GenBank:NM_001359710.1,MGI:MGI:3705800;gbkey=mRNA;gene=Gm14590;product=predicted gene 14590%2C transcript variant 2;tag=RefSeq Select;transcript_id=NM_001359710.1;extra_copy_number=0
JASNTV010000026.1	Liftoff	exon	86850	86993	.	-	.	ID=exon-NM_001359710.1-2;Parent=rna-NM_001359710.1;Dbxref=GeneID:666135,GenBank:NM_001359710.1,MGI:MGI:3705800;gbkey=mRNA;gene=Gm14590;product=predicted gene 14590%2C transcript variant 2;tag=RefSeq Select;transcript_id=NM_001359710.1;extra_copy_number=0
JASNTV010000026.1	Liftoff	exon	88542	88602	.	-	.	ID=exon-NM_001359710.1-1;Parent=rna-NM_001359710.1;Dbxref=GeneID:666135,GenBank:NM_001359710.1,MGI:MGI:3705800;gbkey=mRNA;gene=Gm14590;product=predicted gene 14590%2C transcript variant 2;tag=RefSeq Select;transcript_id=NM_001359710.1;extra_copy_number=0
JASNTV010000026.1	Liftoff	CDS	71876	71944	.	-	.	ID=cds-NP_001346639.1;Parent=rna-NM_001359710.1;Dbxref=GeneID:666135,GenBank:NP_001346639.1,MGI:MGI:3705800;Name=NP_001346639.1;gbkey=CDS;gene=Gm14590;product=uncharacterized protein LOC666135;protein_id=NP_001346639.1;tag=RefSeq Select;extra_copy_number=0
JASNTV010000026.1	Liftoff	CDS	74885	74984	.	-	.	ID=cds-NP_001346639.1;Parent=rna-NM_001359710.1;Dbxref=GeneID:666135,GenBank:NP_001346639.1,MGI:MGI:3705800;Name=NP_001346639.1;gbkey=CDS;gene=Gm14590;product=uncharacterized protein LOC666135;protein_id=NP_001346639.1;tag=RefSeq Select;extra_copy_number=0
JASNTV010000026.1	Liftoff	CDS	80502	80565	.	-	.	ID=cds-NP_001346639.1;Parent=rna-NM_001359710.1;Dbxref=GeneID:666135,GenBank:NP_001346639.1,MGI:MGI:3705800;Name=NP_001346639.1;gbkey=CDS;gene=Gm14590;product=uncharacterized protein LOC666135;protein_id=NP_001346639.1;tag=RefSeq Select;extra_copy_number=0
JASNTV010000026.1	Liftoff	CDS	80877	81002	.	-	.	ID=cds-NP_001346639.1;Parent=rna-NM_001359710.1;Dbxref=GeneID:666135,GenBank:NP_001346639.1,MGI:MGI:3705800;Name=NP_001346639.1;gbkey=CDS;gene=Gm14590;product=uncharacterized protein LOC666135;protein_id=NP_001346639.1;tag=RefSeq Select;extra_copy_number=0
JASNTV010000026.1	Liftoff	CDS	86850	86967	.	-	.	ID=cds-NP_001346639.1;Parent=rna-NM_001359710.1;Dbxref=GeneID:666135,GenBank:NP_001346639.1,MGI:MGI:3705800;Name=NP_001346639.1;gbkey=CDS;gene=Gm14590;product=uncharacterized protein LOC666135;protein_id=NP_001346639.1;tag=RefSeq Select;extra_copy_number=0
JASNTV010000027.1	Liftoff	gene	7754393	7760202	.	+	.	ID=gene-Gm26917;Dbxref=GeneID:119086081,MGI:MGI:5504032;Name=Gm26917;description=predicted gene%2C 26917;gbkey=Gene;gene=Gm26917;gene_biotype=lncRNA;coverage=0.997;sequence_ID=0.984;extra_copy_number=0;copy_num_ID=gene-Gm26917_0
JASNTV010000027.1	Liftoff	lnc_RNA	7754393	7760202	.	+	.	ID=rna-NR_170994.1;Parent=gene-Gm26917;Dbxref=GeneID:119086081,GenBank:NR_170994.1,MGI:MGI:5504032;Name=NR_170994.1;gbkey=ncRNA;gene=Gm26917;product=predicted gene%2C 26917;transcript_id=NR_170994.1;extra_copy_number=0
JASNTV010000027.1	Liftoff	exon	7754393	7760202	.	+	.	ID=exon-NR_170994.1-1;Parent=rna-NR_170994.1;Dbxref=GeneID:119086081,GenBank:NR_170994.1,MGI:MGI:5504032;gbkey=ncRNA;gene=Gm26917;product=predicted gene%2C 26917;transcript_id=NR_170994.1;extra_copy_number=0
JASNTV010000028.1	Liftoff	gene	253857	255527	.	+	.	ID=gene-Gm21466_1;Dbxref=GeneID:100862088,MGI:MGI:5434821;Name=Gm21466;description=predicted gene%2C 21466;gbkey=Gene;gene=Gm21466;gene_biotype=protein_coding;coverage=1.0;sequence_ID=1.0;valid_ORFs=2;extra_copy_number=1;copy_num_ID=gene-Gm21466_1
JASNTV010000028.1	Liftoff	mRNA	253857	255527	.	+	.	ID=rna-XM_006536336.2_1;Parent=gene-Gm21466_1;Dbxref=GeneID:100862088,GenBank:XM_006536336.2,MGI:MGI:5434821;Name=XM_006536336.2;gbkey=mRNA;gene=Gm21466;model_evidence=Supporting evidence includes similarity to: 11 Proteins%2C and 97%25 coverage of the annotated genomic feature by RNAseq alignments%2C including 3 samples with support for all annotated introns;product=predicted gene%2C 21466%2C transcript variant X1;transcript_id=XM_006536336.2_1;matches_ref_protein=True;valid_ORF=True;extra_copy_number=1
JASNTV010000028.1	Liftoff	exon	253857	254065	.	+	.	ID=exon-XM_006536336.2-1_1;Parent=rna-XM_006536336.2_1;Dbxref=GeneID:100862088,GenBank:XM_006536336.2,MGI:MGI:5434821;gbkey=mRNA;gene=Gm21466;product=predicted gene%2C 21466%2C transcript variant X1;transcript_id=XM_006536336.2_1;extra_copy_number=1
JASNTV010000028.1	Liftoff	exon	254735	255527	.	+	.	ID=exon-XM_006536336.2-2_1;Parent=rna-XM_006536336.2_1;Dbxref=GeneID:100862088,GenBank:XM_006536336.2,MGI:MGI:5434821;gbkey=mRNA;gene=Gm21466;product=predicted gene%2C 21466%2C transcript variant X1;transcript_id=XM_006536336.2_1;extra_copy_number=1
JASNTV010000028.1	Liftoff	CDS	254792	255502	.	+	.	ID=cds-XP_006536399.1_1;Parent=rna-XM_006536336.2_1;Dbxref=GeneID:100862088,GenBank:XP_006536399.1,MGI:MGI:5434821;Name=XP_006536399.1;gbkey=CDS;gene=Gm21466;product=spindlin-2A-like;protein_id=XP_006536399.1_1;extra_copy_number=1
JASNTV010000028.1	Liftoff	mRNA	253857	255527	.	+	.	ID=rna-XM_006536337.2_1;Parent=gene-Gm21466_1;Dbxref=GeneID:100862088,GenBank:XM_006536337.2,MGI:MGI:5434821;Name=XM_006536337.2;gbkey=mRNA;gene=Gm21466;model_evidence=Supporting evidence includes similarity to: 9 Proteins%2C and 97%25 coverage of the annotated genomic feature by RNAseq alignments%2C including 1 sample with support for all annotated introns;product=predicted gene%2C 21466%2C transcript variant X2;transcript_id=XM_006536337.2_1;matches_ref_protein=True;valid_ORF=True;extra_copy_number=1
JASNTV010000028.1	Liftoff	exon	253857	254077	.	+	.	ID=exon-XM_006536337.2-1_1;Parent=rna-XM_006536337.2_1;Dbxref=GeneID:100862088,GenBank:XM_006536337.2,MGI:MGI:5434821;gbkey=mRNA;gene=Gm21466;product=predicted gene%2C 21466%2C transcript variant X2;transcript_id=XM_006536337.2_1;extra_copy_number=1
JASNTV010000028.1	Liftoff	exon	254735	255527	.	+	.	ID=exon-XM_006536337.2-2_1;Parent=rna-XM_006536337.2_1;Dbxref=GeneID:100862088,GenBank:XM_006536337.2,MGI:MGI:5434821;gbkey=mRNA;gene=Gm21466;product=predicted gene%2C 21466%2C transcript variant X2;transcript_id=XM_006536337.2_1;extra_copy_number=1
JASNTV010000028.1	Liftoff	CDS	254792	255502	.	+	.	ID=cds-XP_006536400.1_1;Parent=rna-XM_006536337.2_1;Dbxref=GeneID:100862088,GenBank:XP_006536400.1,MGI:MGI:5434821;Name=XP_006536400.1;gbkey=CDS;gene=Gm21466;product=spindlin-2A-like;protein_id=XP_006536400.1_1;extra_copy_number=1
JASNTV010000028.1	Liftoff	match	372891	373958	.	+	.	ID=6e2a23fc-f54b-4e92-9d10-30ddf5f84a5d_1;Target=NG_018028.1 1 1068 +;assembly_bases_aln=1068;assembly_bases_seq=1068;bit_score=1988.66;blast_aligner=1;blast_score=1068;common_component=0;e_value=0;filter_score=0;for_remapping=2;gap_count=0;hsp_percent_coverage=100;matchable_bases=1068;matched_bases=1068;num_ident=1068;num_mismatch=0;pct_coverage=100;pct_coverage_hiqual=100;pct_identity_gap=100;pct_identity_gapopen_only=100;pct_identity_ungap=100;rank=1;weighted_identity=1;coverage=1.0;sequence_ID=1.0;extra_copy_number=1;copy_num_ID=6e2a23fc-f54b-4e92-9d10-30ddf5f84a5d_1
JASNTV010000028.1	Liftoff	pseudogene	372991	373858	.	+	.	ID=gene-Gm17864_1;Dbxref=GeneID:100416004,MGI:MGI:5010049;Name=Gm17864;description=predicted gene%2C 17864;gbkey=Gene;gene=Gm17864;gene_biotype=pseudogene;pseudo=true;coverage=1.0;sequence_ID=1.0;extra_copy_number=1;copy_num_ID=gene-Gm17864_1
JASNTV010000028.1	Liftoff	gene	376739	378720	.	+	.	ID=gene-Gm54066_1;Dbxref=GeneID:118568425,MGI:MGI:6723163;Name=Gm54066;description=predicted gene%2C 54066;gbkey=Gene;gene=Gm54066;gene_biotype=protein_coding;coverage=1.0;sequence_ID=1.0;valid_ORFs=1;extra_copy_number=1;copy_num_ID=gene-Gm54066_1
JASNTV010000028.1	Liftoff	mRNA	376739	378720	.	+	.	ID=rna-XM_036162157.1_1;Parent=gene-Gm54066_1;Dbxref=GeneID:118568425,GenBank:XM_036162157.1,MGI:MGI:6723163;Name=XM_036162157.1;gbkey=mRNA;gene=Gm54066;model_evidence=Supporting evidence includes similarity to: 2 mRNAs%2C 3 ESTs%2C 24 Proteins%2C 6 long SRA reads%2C and 100%25 coverage of the annotated genomic feature by RNAseq alignments;product=predicted gene%2C 54066;transcript_id=XM_036162157.1_1;matches_ref_protein=True;valid_ORF=True;extra_copy_number=1
JASNTV010000028.1	Liftoff	exon	376739	378720	.	+	.	ID=exon-XM_036162157.1-1_1;Parent=rna-XM_036162157.1_1;Dbxref=GeneID:118568425,GenBank:XM_036162157.1,MGI:MGI:6723163;gbkey=mRNA;gene=Gm54066;product=predicted gene%2C 54066;transcript_id=XM_036162157.1_1;extra_copy_number=1
JASNTV010000028.1	Liftoff	CDS	376827	378323	.	+	.	ID=cds-XP_036018050.1_1;Parent=rna-XM_036162157.1_1;Dbxref=GeneID:118568425,GenBank:XP_036018050.1,MGI:MGI:6723163;Name=XP_036018050.1;gbkey=CDS;gene=Gm54066;product=germ cell-less protein-like 2;protein_id=XP_036018050.1_1;extra_copy_number=1
JASNTV010000028.1	Liftoff	pseudogene	416998	417705	.	-	.	ID=gene-Gm46671_1;Dbxref=GeneID:108168435,MGI:MGI:5826308;Name=Gm46671;description=predicted gene%2C 46671;gbkey=Gene;gene=Gm46671;gene_biotype=pseudogene;pseudo=true;coverage=1.0;sequence_ID=1.0;extra_copy_number=1;copy_num_ID=gene-Gm46671_1
JASNTV010000028.1	Liftoff	exon	416998	417705	.	-	.	ID=id-Gm46671_1;Parent=gene-Gm46671_1;Dbxref=GeneID:108168435,MGI:MGI:5826308;gbkey=exon;gene=Gm46671;model_evidence=Supporting evidence includes similarity to: 28 Proteins;pseudo=true;extra_copy_number=1
JASNTV010000028.1	Liftoff	gene	466492	468140	.	+	.	ID=gene-Gm5926_1;Dbxref=GeneID:546205,MGI:MGI:3647272;Name=Gm5926;description=predicted gene 5926;gbkey=Gene;gene=Gm5926;gene_biotype=protein_coding;coverage=1.0;sequence_ID=1.0;valid_ORFs=2;extra_copy_number=1;copy_num_ID=gene-Gm5926_1
JASNTV010000028.1	Liftoff	mRNA	466492	468140	.	+	.	ID=rna-XM_003945710.3_1;Parent=gene-Gm5926_1;Dbxref=GeneID:546205,GenBank:XM_003945710.3,MGI:MGI:3647272;Name=XM_003945710.3;gbkey=mRNA;gene=Gm5926;model_evidence=Supporting evidence includes similarity to: 6 Proteins%2C and 96%25 coverage of the annotated genomic feature by RNAseq alignments%2C including 1 sample with support for all annotated introns;product=predicted gene 5926%2C transcript variant X1;transcript_id=XM_003945710.3_1;matches_ref_protein=True;valid_ORF=True;extra_copy_number=1
JASNTV010000028.1	Liftoff	exon	466492	466703	.	+	.	ID=exon-XM_003945710.3-1_1;Parent=rna-XM_003945710.3_1;Dbxref=GeneID:546205,GenBank:XM_003945710.3,MGI:MGI:3647272;gbkey=mRNA;gene=Gm5926;product=predicted gene 5926%2C transcript variant X1;transcript_id=XM_003945710.3_1;extra_copy_number=1
JASNTV010000028.1	Liftoff	exon	467373	468140	.	+	.	ID=exon-XM_003945710.3-2_1;Parent=rna-XM_003945710.3_1;Dbxref=GeneID:546205,GenBank:XM_003945710.3,MGI:MGI:3647272;gbkey=mRNA;gene=Gm5926;product=predicted gene 5926%2C transcript variant X1;transcript_id=XM_003945710.3_1;extra_copy_number=1
JASNTV010000028.1	Liftoff	CDS	467430	468140	.	+	.	ID=cds-XP_003945759.1_1;Parent=rna-XM_003945710.3_1;Dbxref=GeneID:546205,GenBank:XP_003945759.1,MGI:MGI:3647272;Name=XP_003945759.1;gbkey=CDS;gene=Gm5926;product=spindlin-2A-like;protein_id=XP_003945759.1_1;extra_copy_number=1
JASNTV010000028.1	Liftoff	mRNA	466492	468140	.	+	.	ID=rna-XM_017318670.1_1;Parent=gene-Gm5926_1;Dbxref=GeneID:546205,GenBank:XM_017318670.1,MGI:MGI:3647272;Name=XM_017318670.1;gbkey=mRNA;gene=Gm5926;model_evidence=Supporting evidence includes similarity to: 6 Proteins%2C and 96%25 coverage of the annotated genomic feature by RNAseq alignments%2C including 1 sample with support for all annotated introns;product=predicted gene 5926%2C transcript variant X2;transcript_id=XM_017318670.1_1;matches_ref_protein=True;valid_ORF=True;extra_copy_number=1
JASNTV010000028.1	Liftoff	exon	466492	466715	.	+	.	ID=exon-XM_017318670.1-1_1;Parent=rna-XM_017318670.1_1;Dbxref=GeneID:546205,GenBank:XM_017318670.1,MGI:MGI:3647272;gbkey=mRNA;gene=Gm5926;product=predicted gene 5926%2C transcript variant X2;transcript_id=XM_017318670.1_1;extra_copy_number=1
JASNTV010000028.1	Liftoff	exon	467373	468140	.	+	.	ID=exon-XM_017318670.1-2_1;Parent=rna-XM_017318670.1_1;Dbxref=GeneID:546205,GenBank:XM_017318670.1,MGI:MGI:3647272;gbkey=mRNA;gene=Gm5926;product=predicted gene 5926%2C transcript variant X2;transcript_id=XM_017318670.1_1;extra_copy_number=1
JASNTV010000028.1	Liftoff	CDS	467430	468140	.	+	.	ID=cds-XP_017174159.1_1;Parent=rna-XM_017318670.1_1;Dbxref=GeneID:546205,GenBank:XP_017174159.1,MGI:MGI:3647272;Name=XP_017174159.1;gbkey=CDS;gene=Gm5926;product=spindlin-2A-like;protein_id=XP_017174159.1_1;extra_copy_number=1
JASNTV010000028.1	Liftoff	transcript	466492	467227	.	+	.	ID=rna-XR_001782780.1_1;Parent=gene-Gm5926_1;Dbxref=GeneID:546205,GenBank:XR_001782780.1,MGI:MGI:3647272;Name=XR_001782780.1;gbkey=misc_RNA;gene=Gm5926;model_evidence=Supporting evidence includes similarity to: 100%25 coverage of the annotated genomic feature by RNAseq alignments%2C including 1 sample with support for all annotated introns;product=predicted gene 5926%2C transcript variant X3;transcript_id=XR_001782780.1_1;extra_copy_number=1
JASNTV010000028.1	Liftoff	exon	466492	466703	.	+	.	ID=exon-XR_001782780.1-1_1;Parent=rna-XR_001782780.1_1;Dbxref=GeneID:546205,GenBank:XR_001782780.1,MGI:MGI:3647272;gbkey=misc_RNA;gene=Gm5926;product=predicted gene 5926%2C transcript variant X3;transcript_id=XR_001782780.1_1;extra_copy_number=1
JASNTV010000028.1	Liftoff	exon	467194	467227	.	+	.	ID=exon-XR_001782780.1-2_1;Parent=rna-XR_001782780.1_1;Dbxref=GeneID:546205,GenBank:XR_001782780.1,MGI:MGI:3647272;gbkey=misc_RNA;gene=Gm5926;product=predicted gene 5926%2C transcript variant X3;transcript_id=XR_001782780.1_1;extra_copy_number=1
JASNTV010000028.1	Liftoff	gene	542850	544770	.	+	.	ID=gene-Btbd35f21_1;Dbxref=GeneID:100862329,MGI:MGI:5439402;Name=Btbd35f21;description=BTB domain containing 35%2C family member 21;gbkey=Gene;gene=Btbd35f21;gene_biotype=protein_coding;gene_synonym=Btbd35f1,Gm21951,Gmcl1l,Gmcl1p1,Gmcl2,Mgclh;coverage=1.0;sequence_ID=1.0;valid_ORFs=1;extra_copy_number=1;copy_num_ID=gene-Btbd35f21_1
JASNTV010000028.1	Liftoff	mRNA	542850	544770	.	+	.	ID=rna-NM_001270669.1_1;Parent=gene-Btbd35f21_1;Dbxref=GeneID:100862329,GenBank:NM_001270669.1,MGI:MGI:5439402;Name=NM_001270669.1;gbkey=mRNA;gene=Btbd35f21;product=BTB domain containing 35%2C family member 21;tag=RefSeq Select;transcript_id=NM_001270669.1_1;matches_ref_protein=True;valid_ORF=True;extra_copy_number=1
JASNTV010000028.1	Liftoff	exon	542850	544770	.	+	.	ID=exon-NM_001270669.1-1_1;Parent=rna-NM_001270669.1_1;Dbxref=GeneID:100862329,GenBank:NM_001270669.1,MGI:MGI:5439402;gbkey=mRNA;gene=Btbd35f21;product=BTB domain containing 35%2C family member 21;tag=RefSeq Select;transcript_id=NM_001270669.1_1;extra_copy_number=1
JASNTV010000028.1	Liftoff	CDS	542907	544403	.	+	.	ID=cds-NP_001257598.1_1;Parent=rna-NM_001270669.1_1;Dbxref=CCDS:CCDS57742.1,GeneID:100862329,GenBank:NP_001257598.1,MGI:MGI:5439402;Name=NP_001257598.1;gbkey=CDS;gene=Btbd35f21;product=mouse germ cell-less haploid specific;protein_id=NP_001257598.1_1;tag=RefSeq Select;extra_copy_number=1
JASNTV010000028.1	Liftoff	match	755195	756262	.	+	.	ID=d54ff400-d5e7-49d3-bd81-7fe0e5aa2e89_1;Target=NG_018000.1 1 1068 +;assembly_bases_aln=1068;assembly_bases_seq=1068;bit_score=1988.66;blast_aligner=1;blast_score=1068;common_component=0;e_value=0;filter_score=0;for_remapping=2;gap_count=0;hsp_percent_coverage=100;matchable_bases=1068;matched_bases=1068;num_ident=1068;num_mismatch=0;pct_coverage=100;pct_coverage_hiqual=100;pct_identity_gap=100;pct_identity_gapopen_only=100;pct_identity_ungap=100;rank=1;weighted_identity=1;coverage=1.0;sequence_ID=1.0;extra_copy_number=1;copy_num_ID=d54ff400-d5e7-49d3-bd81-7fe0e5aa2e89_1
JASNTV010000028.1	Liftoff	pseudogene	755295	756162	.	+	.	ID=gene-Gm14361_1;Dbxref=GeneID:100415994,MGI:MGI:3650344;Name=Gm14361;description=predicted gene 14361;gbkey=Gene;gene=Gm14361;gene_biotype=pseudogene;pseudo=true;coverage=1.0;sequence_ID=1.0;extra_copy_number=1;copy_num_ID=gene-Gm14361_1
JASNTV010000028.1	Liftoff	gene	759043	761002	.	+	.	ID=gene-Btbd35f18_1;Dbxref=GeneID:630022,MGI:MGI:3709282;Name=Btbd35f18;description=BTB domain containing 35%2C family member 18;gbkey=Gene;gene=Btbd35f18;gene_biotype=protein_coding;gene_synonym=Gm14345;coverage=1.0;sequence_ID=1.0;valid_ORFs=1;extra_copy_number=1;copy_num_ID=gene-Btbd35f18_1
JASNTV010000028.1	Liftoff	mRNA	759043	761002	.	+	.	ID=rna-NM_001085545.1_1;Parent=gene-Btbd35f18_1;Dbxref=GeneID:630022,GenBank:NM_001085545.1,MGI:MGI:3709282;Name=NM_001085545.1;gbkey=mRNA;gene=Btbd35f18;product=BTB domain containing 35%2C family member 18;tag=RefSeq Select;transcript_id=NM_001085545.1_1;matches_ref_protein=True;valid_ORF=True;extra_copy_number=1
JASNTV010000028.1	Liftoff	exon	759043	761002	.	+	.	ID=exon-NM_001085545.1-1_1;Parent=rna-NM_001085545.1_1;Dbxref=GeneID:630022,GenBank:NM_001085545.1,MGI:MGI:3709282;gbkey=mRNA;gene=Btbd35f18;product=BTB domain containing 35%2C family member 18;tag=RefSeq Select;transcript_id=NM_001085545.1_1;extra_copy_number=1
JASNTV010000028.1	Liftoff	CDS	759128	760624	.	+	.	ID=cds-NP_001079014.1_1;Parent=rna-NM_001085545.1_1;Dbxref=CCDS:CCDS52972.1,GeneID:630022,GenBank:NP_001079014.1,MGI:MGI:3709282;Name=NP_001079014.1;gbkey=CDS;gene=Btbd35f18;product=germ cell-less homolog 1 family member;protein_id=NP_001079014.1_1;tag=RefSeq Select;extra_copy_number=1
JASNTV010000028.1	Liftoff	gene	809741	811695	.	-	.	ID=gene-Btbd35f4;Dbxref=GeneID:100042254,MGI:MGI:3781925;Name=Btbd35f4;description=BTB domain containing 35%2C family member 4;gbkey=Gene;gene=Btbd35f4;gene_biotype=protein_coding;gene_synonym=100042254,Gm3750;coverage=1.0;sequence_ID=0.994;valid_ORFs=1;extra_copy_number=0;copy_num_ID=gene-Btbd35f4_0
JASNTV010000028.1	Liftoff	mRNA	809741	811695	.	-	.	ID=rna-NM_001099643.2;Parent=gene-Btbd35f4;Dbxref=GeneID:100042254,GenBank:NM_001099643.2,MGI:MGI:3781925;Name=NM_001099643.2;gbkey=mRNA;gene=Btbd35f4;product=BTB domain containing 35%2C family member 4;tag=RefSeq Select;transcript_id=NM_001099643.2;matches_ref_protein=False;valid_ORF=True;extra_copy_number=0
JASNTV010000028.1	Liftoff	exon	809741	811695	.	-	.	ID=exon-NM_001099643.2-1;Parent=rna-NM_001099643.2;Dbxref=GeneID:100042254,GenBank:NM_001099643.2,MGI:MGI:3781925;gbkey=mRNA;gene=Btbd35f4;product=BTB domain containing 35%2C family member 4;tag=RefSeq Select;transcript_id=NM_001099643.2;extra_copy_number=0
JASNTV010000028.1	Liftoff	CDS	810114	811610	.	-	.	ID=cds-NP_001093113.1;Parent=rna-NM_001099643.2;Dbxref=CCDS:CCDS52979.1,GeneID:100042254,GenBank:NP_001093113.1,MGI:MGI:3781925;Name=NP_001093113.1;gbkey=CDS;gene=Btbd35f4;product=germ cell-less homolog 1 family member;protein_id=NP_001093113.1;tag=RefSeq Select;extra_copy_number=0
JASNTV010000028.1	Liftoff	match	814485	815552	.	+	.	ID=8916b5f6-dea6-463f-97f3-1dec1e67923e_1;Target=NG_017806.1 1 1068 -;assembly_bases_aln=1068;assembly_bases_seq=1068;bit_score=1988.66;blast_aligner=1;blast_score=1068;common_component=0;e_value=0;filter_score=0;for_remapping=2;gap_count=0;hsp_percent_coverage=100;matchable_bases=1068;matched_bases=1068;num_ident=1068;num_mismatch=0;pct_coverage=100;pct_coverage_hiqual=100;pct_identity_gap=100;pct_identity_gapopen_only=100;pct_identity_ungap=100;rank=1;weighted_identity=1;coverage=1.0;sequence_ID=1.0;extra_copy_number=1;copy_num_ID=8916b5f6-dea6-463f-97f3-1dec1e67923e_1
JASNTV010000028.1	Liftoff	pseudogene	814585	815452	.	-	.	ID=gene-Gm14357_1;Dbxref=GeneID:100415983,MGI:MGI:3650963;Name=Gm14357;description=predicted gene 14357;gbkey=Gene;gene=Gm14357;gene_biotype=pseudogene;pseudo=true;coverage=1.0;sequence_ID=1.0;extra_copy_number=1;copy_num_ID=gene-Gm14357_1
JASNTV010000028.1	Liftoff	gene	894714	895491	.	-	.	ID=gene-Spin2-ps1_1;Dbxref=GeneID:74851,MGI:MGI:3650966;Name=Spin2-ps1;description=spindlin family%2C member 2%2C pseudogene 1;gbkey=Gene;gene=Spin2-ps1;gene_biotype=protein_coding;gene_synonym=Gm14354;coverage=1.0;sequence_ID=1.0;valid_ORFs=1;extra_copy_number=1;copy_num_ID=gene-Spin2-ps1_1
JASNTV010000028.1	Liftoff	mRNA	894714	895491	.	-	.	ID=rna-NM_029106.2_1;Parent=gene-Spin2-ps1_1;Dbxref=GeneID:74851,GenBank:NM_029106.2,MGI:MGI:3650966;Name=NM_029106.2;gbkey=mRNA;gene=Spin2-ps1;product=spindlin family%2C member 2%2C pseudogene 1;tag=RefSeq Select;transcript_id=NM_029106.2_1;matches_ref_protein=True;valid_ORF=True;extra_copy_number=1
JASNTV010000028.1	Liftoff	exon	894714	895491	.	-	.	ID=exon-NM_029106.2-1_1;Parent=rna-NM_029106.2_1;Dbxref=GeneID:74851,GenBank:NM_029106.2,MGI:MGI:3650966;gbkey=mRNA;gene=Spin2-ps1;product=spindlin family%2C member 2%2C pseudogene 1;tag=RefSeq Select;transcript_id=NM_029106.2_1;extra_copy_number=1
JASNTV010000028.1	Liftoff	CDS	894736	895446	.	-	.	ID=cds-NP_083382.2_1;Parent=rna-NM_029106.2_1;Dbxref=GeneID:74851,GenBank:NP_083382.2,MGI:MGI:3650966;Name=NP_083382.2;gbkey=CDS;gene=Spin2-ps1;product=spindlin 2 family member;protein_id=NP_083382.2_1;tag=RefSeq Select;extra_copy_number=1
JASNTV010000028.1	Liftoff	pseudogene	942286	942994	.	+	.	ID=gene-Gm7022_1;Dbxref=GeneID:629997,MGI:MGI:3645203;Name=Gm7022;description=predicted gene 7022;gbkey=Gene;gene=Gm7022;gene_biotype=pseudogene;pseudo=true;coverage=1.0;sequence_ID=1.0;extra_copy_number=1;copy_num_ID=gene-Gm7022_1
JASNTV010000028.1	Liftoff	exon	942286	942994	.	+	.	ID=id-Gm7022_1;Parent=gene-Gm7022_1;Dbxref=GeneID:629997,MGI:MGI:3645203;gbkey=exon;gene=Gm7022;model_evidence=Supporting evidence includes similarity to: 19 Proteins%2C and 10%25 coverage of the annotated genomic feature by RNAseq alignments;pseudo=true;extra_copy_number=1
JASNTV010000028.1	Liftoff	gene	980031	981979	.	-	.	ID=gene-Btbd35f2_1;Dbxref=GeneID:100040482,MGI:MGI:3780968;Name=Btbd35f2;description=BTB domain containing 35%2C family member 2;gbkey=Gene;gene=Btbd35f2;gene_biotype=protein_coding;gene_synonym=100040482,Gm2799;coverage=1.0;sequence_ID=1.0;valid_ORFs=1;extra_copy_number=1;copy_num_ID=gene-Btbd35f2_1
JASNTV010000028.1	Liftoff	mRNA	980031	981979	.	-	.	ID=rna-NM_001168334.1_1;Parent=gene-Btbd35f2_1;Dbxref=GeneID:100040482,GenBank:NM_001168334.1,MGI:MGI:3780968;Name=NM_001168334.1;gbkey=mRNA;gene=Btbd35f2;product=BTB domain containing 35%2C family member 2;tag=RefSeq Select;transcript_id=NM_001168334.1_1;matches_ref_protein=True;valid_ORF=True;extra_copy_number=1
JASNTV010000028.1	Liftoff	exon	980031	981979	.	-	.	ID=exon-NM_001168334.1-1_1;Parent=rna-NM_001168334.1_1;Dbxref=GeneID:100040482,GenBank:NM_001168334.1,MGI:MGI:3780968;gbkey=mRNA;gene=Btbd35f2;product=BTB domain containing 35%2C family member 2;tag=RefSeq Select;transcript_id=NM_001168334.1_1;extra_copy_number=1
JASNTV010000028.1	Liftoff	CDS	980398	981894	.	-	.	ID=cds-NP_001161806.1_1;Parent=rna-NM_001168334.1_1;Dbxref=CCDS:CCDS53038.1,GeneID:100040482,GenBank:NP_001161806.1,MGI:MGI:3780968;Name=NP_001161806.1;gbkey=CDS;gene=Btbd35f2;product=germ cell-less homolog 1 family member;protein_id=NP_001161806.1_1;tag=RefSeq Select;extra_copy_number=1
JASNTV010000028.1	Liftoff	match	984755	985822	.	-	.	ID=c129fda4-5dbc-4ede-8560-7ce6b2d01927_1;Target=NG_018027.1 1 1068 +;assembly_bases_aln=1068;assembly_bases_seq=1068;bit_score=1988.66;blast_aligner=1;blast_score=1068;common_component=0;e_value=0;filter_score=0;for_remapping=2;gap_count=0;hsp_percent_coverage=100;matchable_bases=1068;matched_bases=1068;num_ident=1068;num_mismatch=0;pct_coverage=100;pct_coverage_hiqual=100;pct_identity_gap=100;pct_identity_gapopen_only=100;pct_identity_ungap=100;rank=1;weighted_identity=1;coverage=1.0;sequence_ID=1.0;extra_copy_number=1;copy_num_ID=c129fda4-5dbc-4ede-8560-7ce6b2d01927_1
JASNTV010000028.1	Liftoff	pseudogene	984855	985722	.	-	.	ID=gene-Gm17863_1;Dbxref=GeneID:100416003,MGI:MGI:5010048;Name=Gm17863;description=predicted gene%2C 17863;gbkey=Gene;gene=Gm17863;gene_biotype=pseudogene;pseudo=true;coverage=1.0;sequence_ID=1.0;extra_copy_number=1;copy_num_ID=gene-Gm17863_1
JASNTV010000028.1	Liftoff	gene	1100013	1101683	.	-	.	ID=gene-Gm5923_1;Dbxref=GeneID:546176,MGI:MGI:3645924;Name=Gm5923;description=predicted gene 5923;gbkey=Gene;gene=Gm5923;gene_biotype=protein_coding;coverage=1.0;sequence_ID=1.0;valid_ORFs=2;extra_copy_number=1;copy_num_ID=gene-Gm5923_1
JASNTV010000028.1	Liftoff	mRNA	1100013	1101683	.	-	.	ID=rna-XM_003945709.3_1;Parent=gene-Gm5923_1;Dbxref=GeneID:546176,GenBank:XM_003945709.3,MGI:MGI:3645924;Name=XM_003945709.3;gbkey=mRNA;gene=Gm5923;model_evidence=Supporting evidence includes similarity to: 6 Proteins%2C and 100%25 coverage of the annotated genomic feature by RNAseq alignments%2C including 3 samples with support for all annotated introns;product=predicted gene 5923%2C transcript variant X1;transcript_id=XM_003945709.3_1;matches_ref_protein=True;valid_ORF=True;extra_copy_number=1
JASNTV010000028.1	Liftoff	exon	1100013	1100805	.	-	.	ID=exon-XM_003945709.3-2_1;Parent=rna-XM_003945709.3_1;Dbxref=GeneID:546176,GenBank:XM_003945709.3,MGI:MGI:3645924;gbkey=mRNA;gene=Gm5923;product=predicted gene 5923%2C transcript variant X1;transcript_id=XM_003945709.3_1;extra_copy_number=1
JASNTV010000028.1	Liftoff	exon	1101475	1101683	.	-	.	ID=exon-XM_003945709.3-1_1;Parent=rna-XM_003945709.3_1;Dbxref=GeneID:546176,GenBank:XM_003945709.3,MGI:MGI:3645924;gbkey=mRNA;gene=Gm5923;product=predicted gene 5923%2C transcript variant X1;transcript_id=XM_003945709.3_1;extra_copy_number=1
JASNTV010000028.1	Liftoff	CDS	1100038	1100748	.	-	.	ID=cds-XP_003945758.1_1;Parent=rna-XM_003945709.3_1;Dbxref=GeneID:546176,GenBank:XP_003945758.1,MGI:MGI:3645924;Name=XP_003945758.1;gbkey=CDS;gene=Gm5923;product=spindlin-2A-like;protein_id=XP_003945758.1_1;extra_copy_number=1
JASNTV010000028.1	Liftoff	mRNA	1100013	1101683	.	-	.	ID=rna-XM_006536335.2_1;Parent=gene-Gm5923_1;Dbxref=GeneID:546176,GenBank:XM_006536335.2,MGI:MGI:3645924;Name=XM_006536335.2;gbkey=mRNA;gene=Gm5923;model_evidence=Supporting evidence includes similarity to: 6 Proteins%2C and 100%25 coverage of the annotated genomic feature by RNAseq alignments%2C including 1 sample with support for all annotated introns;product=predicted gene 5923%2C transcript variant X2;transcript_id=XM_006536335.2_1;matches_ref_protein=True;valid_ORF=True;extra_copy_number=1
JASNTV010000028.1	Liftoff	exon	1100013	1100805	.	-	.	ID=exon-XM_006536335.2-2_1;Parent=rna-XM_006536335.2_1;Dbxref=GeneID:546176,GenBank:XM_006536335.2,MGI:MGI:3645924;gbkey=mRNA;gene=Gm5923;product=predicted gene 5923%2C transcript variant X2;transcript_id=XM_006536335.2_1;extra_copy_number=1
JASNTV010000028.1	Liftoff	exon	1101463	1101683	.	-	.	ID=exon-XM_006536335.2-1_1;Parent=rna-XM_006536335.2_1;Dbxref=GeneID:546176,GenBank:XM_006536335.2,MGI:MGI:3645924;gbkey=mRNA;gene=Gm5923;product=predicted gene 5923%2C transcript variant X2;transcript_id=XM_006536335.2_1;extra_copy_number=1
JASNTV010000028.1	Liftoff	CDS	1100038	1100748	.	-	.	ID=cds-XP_006536398.1_1;Parent=rna-XM_006536335.2_1;Dbxref=GeneID:546176,GenBank:XP_006536398.1,MGI:MGI:3645924;Name=XP_006536398.1;gbkey=CDS;gene=Gm5923;product=spindlin-2A-like;protein_id=XP_006536398.1_1;extra_copy_number=1
JASNTV010000028.1	Liftoff	pseudogene	1167420	1170385	.	-	.	ID=gene-Gm21432_1;Dbxref=GeneID:100862050,MGI:MGI:5434787;Name=Gm21432;description=predicted gene%2C 21432;gbkey=Gene;gene=Gm21432;gene_biotype=pseudogene;pseudo=true;coverage=1.0;sequence_ID=1.0;extra_copy_number=1;copy_num_ID=gene-Gm21432_1
JASNTV010000028.1	Liftoff	exon	1167420	1168075	.	-	.	ID=id-Gm21432-2_1;Parent=gene-Gm21432_1;Dbxref=GeneID:100862050,MGI:MGI:5434787;gbkey=exon;gene=Gm21432;model_evidence=Supporting evidence includes similarity to: 11 Proteins%2C and 14%25 coverage of the annotated genomic feature by RNAseq alignments;pseudo=true;extra_copy_number=1
JASNTV010000028.1	Liftoff	exon	1170308	1170385	.	-	.	ID=id-Gm21432_1;Parent=gene-Gm21432_1;Dbxref=GeneID:100862050,MGI:MGI:5434787;gbkey=exon;gene=Gm21432;model_evidence=Supporting evidence includes similarity to: 11 Proteins%2C and 14%25 coverage of the annotated genomic feature by RNAseq alignments;pseudo=true;extra_copy_number=1
JASNTV010000028.1	Liftoff	gene	1210836	1212646	.	-	.	ID=gene-Btbd35f22_1;Dbxref=GeneID:100862323,MGI:MGI:5435000;Name=Btbd35f22;description=BTB domain containing 35%2C family member 22;gbkey=Gene;gene=Btbd35f22;gene_biotype=protein_coding;coverage=1.0;sequence_ID=1.0;valid_ORFs=1;extra_copy_number=1;copy_num_ID=gene-Btbd35f22_1
JASNTV010000028.1	Liftoff	mRNA	1210836	1212646	.	-	.	ID=rna-XM_003688965.4_1;Parent=gene-Btbd35f22_1;Dbxref=GeneID:100862323,GenBank:XM_003688965.4,MGI:MGI:5435000;Name=XM_003688965.4;gbkey=mRNA;gene=Btbd35f22;model_evidence=Supporting evidence includes similarity to: 1 EST%2C 24 Proteins%2C and 100%25 coverage of the annotated genomic feature by RNAseq alignments;product=BTB domain containing 35%2C family member 22;transcript_id=XM_003688965.4_1;matches_ref_protein=True;valid_ORF=True;extra_copy_number=1
JASNTV010000028.1	Liftoff	exon	1210836	1212646	.	-	.	ID=exon-XM_003688965.4-1_1;Parent=rna-XM_003688965.4_1;Dbxref=GeneID:100862323,GenBank:XM_003688965.4,MGI:MGI:5435000;gbkey=mRNA;gene=Btbd35f22;product=BTB domain containing 35%2C family member 22;transcript_id=XM_003688965.4_1;extra_copy_number=1
JASNTV010000028.1	Liftoff	CDS	1211062	1212558	.	-	.	ID=cds-XP_003689013.1_1;Parent=rna-XM_003688965.4_1;Dbxref=GeneID:100862323,GenBank:XP_003689013.1,MGI:MGI:5435000;Name=XP_003689013.1;gbkey=CDS;gene=Btbd35f22;product=germ cell-less protein-like 2;protein_id=XP_003689013.1_1;extra_copy_number=1
JASNTV010000028.1	Liftoff	gene	1212875	1219317	.	+	.	ID=gene-Gm46695_1;Dbxref=GeneID:108168498,MGI:MGI:5826332;Name=Gm46695;description=predicted gene%2C 46695;gbkey=Gene;gene=Gm46695;gene_biotype=lncRNA;coverage=1.0;sequence_ID=1.0;extra_copy_number=1;copy_num_ID=gene-Gm46695_1
JASNTV010000028.1	Liftoff	lnc_RNA	1212875	1219317	.	+	.	ID=rna-XR_001782880.1_1;Parent=gene-Gm46695_1;Dbxref=GeneID:108168498,GenBank:XR_001782880.1,MGI:MGI:5826332;Name=XR_001782880.1;gbkey=ncRNA;gene=Gm46695;model_evidence=Supporting evidence includes similarity to: 100%25 coverage of the annotated genomic feature by RNAseq alignments%2C including 1 sample with support for all annotated introns;product=predicted gene%2C 46695;transcript_id=XR_001782880.1_1;extra_copy_number=1
JASNTV010000028.1	Liftoff	exon	1212875	1213038	.	+	.	ID=exon-XR_001782880.1-1_1;Parent=rna-XR_001782880.1_1;Dbxref=GeneID:108168498,GenBank:XR_001782880.1,MGI:MGI:5826332;gbkey=ncRNA;gene=Gm46695;product=predicted gene%2C 46695;transcript_id=XR_001782880.1_1;extra_copy_number=1
JASNTV010000028.1	Liftoff	exon	1214993	1215129	.	+	.	ID=exon-XR_001782880.1-2_1;Parent=rna-XR_001782880.1_1;Dbxref=GeneID:108168498,GenBank:XR_001782880.1,MGI:MGI:5826332;gbkey=ncRNA;gene=Gm46695;product=predicted gene%2C 46695;transcript_id=XR_001782880.1_1;extra_copy_number=1
JASNTV010000028.1	Liftoff	exon	1219270	1219317	.	+	.	ID=exon-XR_001782880.1-3_1;Parent=rna-XR_001782880.1_1;Dbxref=GeneID:108168498,GenBank:XR_001782880.1,MGI:MGI:5826332;gbkey=ncRNA;gene=Gm46695;product=predicted gene%2C 46695;transcript_id=XR_001782880.1_1;extra_copy_number=1
JASNTV010000028.1	Liftoff	gene	1293086	1295033	.	-	.	ID=gene-Gm21637_1;Dbxref=GeneID:100862314,MGI:MGI:5434992;Name=Gm21637;description=predicted gene%2C 21637;gbkey=Gene;gene=Gm21637;gene_biotype=protein_coding;coverage=1.0;sequence_ID=1.0;valid_ORFs=3;extra_copy_number=1;copy_num_ID=gene-Gm21637_1
JASNTV010000028.1	Liftoff	mRNA	1293086	1295033	.	-	.	ID=rna-XM_006536332.3_1;Parent=gene-Gm21637_1;Dbxref=GeneID:100862314,GenBank:XM_006536332.3,MGI:MGI:5434992;Name=XM_006536332.3;gbkey=mRNA;gene=Gm21637;model_evidence=Supporting evidence includes similarity to: 2 mRNAs%2C 5 Proteins%2C 1 long SRA read%2C and 90%25 coverage of the annotated genomic feature by RNAseq alignments%2C including 1 sample with support for all annotated introns;product=predicted gene%2C 21637%2C transcript variant X1;transcript_id=XM_006536332.3_1;matches_ref_protein=True;valid_ORF=True;extra_copy_number=1
JASNTV010000028.1	Liftoff	exon	1293086	1293927	.	-	.	ID=exon-XM_006536332.3-2_1;Parent=rna-XM_006536332.3_1;Dbxref=GeneID:100862314,GenBank:XM_006536332.3,MGI:MGI:5434992;gbkey=mRNA;gene=Gm21637;product=predicted gene%2C 21637%2C transcript variant X1;transcript_id=XM_006536332.3_1;extra_copy_number=1
JASNTV010000028.1	Liftoff	exon	1294597	1295033	.	-	.	ID=exon-XM_006536332.3-1_1;Parent=rna-XM_006536332.3_1;Dbxref=GeneID:100862314,GenBank:XM_006536332.3,MGI:MGI:5434992;gbkey=mRNA;gene=Gm21637;product=predicted gene%2C 21637%2C transcript variant X1;transcript_id=XM_006536332.3_1;extra_copy_number=1
JASNTV010000028.1	Liftoff	CDS	1293160	1293870	.	-	.	ID=cds-XP_006536395.1_1;Parent=rna-XM_006536332.3_1;Dbxref=GeneID:100862314,GenBank:XP_006536395.1,MGI:MGI:5434992;Name=XP_006536395.1;gbkey=CDS;gene=Gm21637;product=spindlin family%2C member 2-like isoform X1;protein_id=XP_006536395.1_1;extra_copy_number=1
JASNTV010000028.1	Liftoff	mRNA	1293138	1293915	.	-	.	ID=rna-NM_001270685.1_1;Parent=gene-Gm21637_1;Dbxref=GeneID:100862314,GenBank:NM_001270685.1,MGI:MGI:5434992;Name=NM_001270685.1;gbkey=mRNA;gene=Gm21637;product=predicted gene%2C 21637;tag=RefSeq Select;transcript_id=NM_001270685.1_1;matches_ref_protein=True;valid_ORF=True;extra_copy_number=1
JASNTV010000028.1	Liftoff	exon	1293138	1293915	.	-	.	ID=exon-NM_001270685.1-1_1;Parent=rna-NM_001270685.1_1;Dbxref=GeneID:100862314,GenBank:NM_001270685.1,MGI:MGI:5434992;gbkey=mRNA;gene=Gm21637;product=predicted gene%2C 21637;tag=RefSeq Select;transcript_id=NM_001270685.1_1;extra_copy_number=1
JASNTV010000028.1	Liftoff	CDS	1293160	1293870	.	-	.	ID=cds-NP_001257614.1_1;Parent=rna-NM_001270685.1_1;Dbxref=CCDS:CCDS57740.1,GeneID:100862314,GenBank:NP_001257614.1,MGI:MGI:5434992;Name=NP_001257614.1;gbkey=CDS;gene=Gm21637;product=spindlin family%2C member 2-like;protein_id=NP_001257614.1_1;tag=RefSeq Select;extra_copy_number=1
JASNTV010000028.1	Liftoff	mRNA	1293144	1295033	.	-	.	ID=rna-XM_006536333.2_1;Parent=gene-Gm21637_1;Dbxref=GeneID:100862314,GenBank:XM_006536333.2,MGI:MGI:5434992;Name=XM_006536333.2;gbkey=mRNA;gene=Gm21637;model_evidence=Supporting evidence includes similarity to: 2 mRNAs%2C 5 Proteins%2C and 94%25 coverage of the annotated genomic feature by RNAseq alignments%2C including 1 sample with support for all annotated introns;product=predicted gene%2C 21637%2C transcript variant X2;transcript_id=XM_006536333.2_1;matches_ref_protein=True;valid_ORF=True;extra_copy_number=1
JASNTV010000028.1	Liftoff	exon	1293144	1293927	.	-	.	ID=exon-XM_006536333.2-2_1;Parent=rna-XM_006536333.2_1;Dbxref=GeneID:100862314,GenBank:XM_006536333.2,MGI:MGI:5434992;gbkey=mRNA;gene=Gm21637;product=predicted gene%2C 21637%2C transcript variant X2;transcript_id=XM_006536333.2_1;extra_copy_number=1
JASNTV010000028.1	Liftoff	exon	1294585	1295033	.	-	.	ID=exon-XM_006536333.2-1_1;Parent=rna-XM_006536333.2_1;Dbxref=GeneID:100862314,GenBank:XM_006536333.2,MGI:MGI:5434992;gbkey=mRNA;gene=Gm21637;product=predicted gene%2C 21637%2C transcript variant X2;transcript_id=XM_006536333.2_1;extra_copy_number=1
JASNTV010000028.1	Liftoff	CDS	1293160	1293870	.	-	.	ID=cds-XP_006536396.1_1;Parent=rna-XM_006536333.2_1;Dbxref=GeneID:100862314,GenBank:XP_006536396.1,MGI:MGI:5434992;Name=XP_006536396.1;gbkey=CDS;gene=Gm21637;product=spindlin family%2C member 2-like isoform X1;protein_id=XP_006536396.1_1;extra_copy_number=1
JASNTV010000030.1	Liftoff	pseudogene	282129	282392	.	+	.	ID=gene-Gm14333_3;Dbxref=GeneID:385516,MGI:MGI:3649939;Name=Gm14333;description=predicted gene 14333;gbkey=Gene;gene=Gm14333;gene_biotype=pseudogene;gene_synonym=Gm1547,Gm654;pseudo=true;coverage=1.0;sequence_ID=1.0;extra_copy_number=3;copy_num_ID=gene-Gm14333_3
JASNTV010000032.1	Liftoff	match	229205	229668	.	+	.	ID=390dda14-da02-495b-957c-9682f0b64a21_2;Target=NG_006006.5 1 464 -;assembly_bases_aln=464;assembly_bases_seq=464;bit_score=864.569;blast_aligner=1;blast_score=464;common_component=0;e_value=0;filter_score=0;for_remapping=2;gap_count=0;hsp_percent_coverage=100;matchable_bases=464;matched_bases=464;num_ident=464;num_mismatch=0;pct_coverage=100;pct_coverage_hiqual=100;pct_identity_gap=100;pct_identity_gapopen_only=100;pct_identity_ungap=100;rank=1;weighted_identity=1;coverage=1.0;sequence_ID=1.0;extra_copy_number=2;copy_num_ID=390dda14-da02-495b-957c-9682f0b64a21_2
JASNTV010000032.1	Liftoff	pseudogene	229305	229568	.	-	.	ID=gene-Gm14333_1;Dbxref=GeneID:385516,MGI:MGI:3649939;Name=Gm14333;description=predicted gene 14333;gbkey=Gene;gene=Gm14333;gene_biotype=pseudogene;gene_synonym=Gm1547,Gm654;pseudo=true;coverage=1.0;sequence_ID=1.0;extra_copy_number=1;copy_num_ID=gene-Gm14333_1
JASNTV010000032.1	Liftoff	match	728461	729364	.	-	.	ID=12e41cfc-8f48-4418-aec2-50b86ea6087a_1;Target=NG_029400.1 1 904 -;assembly_bases_aln=904;assembly_bases_seq=904;bit_score=1683.44;blast_aligner=1;blast_score=904;common_component=0;e_value=0;filter_score=0;for_remapping=2;gap_count=0;hsp_percent_coverage=100;lxr_locAcc_currStat_120=1;matchable_bases=904;matched_bases=904;num_ident=904;num_mismatch=0;pct_coverage=100;pct_coverage_hiqual=100;pct_identity_gap=100;pct_identity_gapopen_only=100;pct_identity_ungap=100;rank=1;weighted_identity=1;coverage=1.0;sequence_ID=1.0;extra_copy_number=1;copy_num_ID=12e41cfc-8f48-4418-aec2-50b86ea6087a_1
JASNTV010000032.1	Liftoff	pseudogene	728561	729264	.	+	.	ID=gene-Gm6019_1;Dbxref=GeneID:547057,MGI:MGI:3643890;Name=Gm6019;description=predicted gene 6019;gbkey=Gene;gene=Gm6019;gene_biotype=pseudogene;gene_synonym=EG547057;pseudo=true;coverage=1.0;sequence_ID=1.0;extra_copy_number=1;copy_num_ID=gene-Gm6019_1
JASNTV010000032.1	Liftoff	pseudogene	735595	844757	.	-	.	ID=gene-Gm14362;Dbxref=GeneID:108168491,MGI:MGI:3650345;Name=Gm14362;description=predicted gene 14362;gbkey=Gene;gene=Gm14362;gene_biotype=pseudogene;pseudo=true;coverage=0.474;sequence_ID=0.462;extra_copy_number=0;copy_num_ID=gene-Gm14362_0;partial_mapping=True;low_identity=True
JASNTV010000032.1	Liftoff	match	841156	842223	.	+	.	ID=d54ff400-d5e7-49d3-bd81-7fe0e5aa2e89_2;Target=NG_018000.1 1 1068 +;assembly_bases_aln=1068;assembly_bases_seq=1068;bit_score=1988.66;blast_aligner=1;blast_score=1068;common_component=0;e_value=0;filter_score=0;for_remapping=2;gap_count=0;hsp_percent_coverage=100;matchable_bases=1068;matched_bases=1068;num_ident=1068;num_mismatch=0;pct_coverage=100;pct_coverage_hiqual=100;pct_identity_gap=100;pct_identity_gapopen_only=100;pct_identity_ungap=100;rank=1;weighted_identity=1;coverage=1.0;sequence_ID=1.0;extra_copy_number=2;copy_num_ID=d54ff400-d5e7-49d3-bd81-7fe0e5aa2e89_2
JASNTV010000032.1	Liftoff	pseudogene	841256	842123	.	+	.	ID=gene-Gm14361_3;Dbxref=GeneID:100415994,MGI:MGI:3650344;Name=Gm14361;description=predicted gene 14361;gbkey=Gene;gene=Gm14361;gene_biotype=pseudogene;pseudo=true;coverage=1.0;sequence_ID=1.0;extra_copy_number=3;copy_num_ID=gene-Gm14361_3
JASNTV010000032.1	Liftoff	gene	844966	846925	.	+	.	ID=gene-Btbd35f20;Dbxref=GeneID:668963,MGI:MGI:3709274;Name=Btbd35f20;description=BTB domain containing 35%2C family member 20;gbkey=Gene;gene=Btbd35f20;gene_biotype=protein_coding;gene_synonym=Gm10921;coverage=1.0;sequence_ID=0.997;valid_ORFs=1;extra_copy_number=0;copy_num_ID=gene-Btbd35f20_0
JASNTV010000032.1	Liftoff	mRNA	844966	846925	.	+	.	ID=rna-NM_001085553.1;Parent=gene-Btbd35f20;Dbxref=GeneID:668963,GenBank:NM_001085553.1,MGI:MGI:3709274;Name=NM_001085553.1;gbkey=mRNA;gene=Btbd35f20;product=BTB domain containing 35%2C family member 20;tag=RefSeq Select;transcript_id=NM_001085553.1;matches_ref_protein=False;valid_ORF=True;extra_copy_number=0
JASNTV010000032.1	Liftoff	exon	844966	846925	.	+	.	ID=exon-NM_001085553.1-1;Parent=rna-NM_001085553.1;Dbxref=GeneID:668963,GenBank:NM_001085553.1,MGI:MGI:3709274;gbkey=mRNA;gene=Btbd35f20;product=BTB domain containing 35%2C family member 20;tag=RefSeq Select;transcript_id=NM_001085553.1;extra_copy_number=0
JASNTV010000032.1	Liftoff	CDS	845051	846547	.	+	.	ID=cds-NP_001079022.1;Parent=rna-NM_001085553.1;Dbxref=CCDS:CCDS57724.1,GeneID:668963,GenBank:NP_001079022.1,MGI:MGI:3709274;Name=NP_001079022.1;gbkey=CDS;gene=Btbd35f20;product=germ cell-less homolog 1 family member;protein_id=NP_001079022.1;tag=RefSeq Select;extra_copy_number=0
JASNTV010000035.1	Liftoff	match	469004	469601	.	-	.	ID=2a317a3f-c739-4418-a344-67fb8badf3b0_14;Target=NG_017820.2 1 598 -;assembly_bases_aln=598;assembly_bases_seq=598;bit_score=1113.95;blast_aligner=1;blast_score=598;common_component=0;e_value=0;filter_score=0;for_remapping=2;gap_count=0;hsp_percent_coverage=100;matchable_bases=598;matched_bases=598;num_ident=598;num_mismatch=0;pct_coverage=100;pct_coverage_hiqual=100;pct_identity_gap=100;pct_identity_gapopen_only=100;pct_identity_ungap=100;rank=1;weighted_identity=1;coverage=1.0;sequence_ID=1.0;extra_copy_number=14;copy_num_ID=2a317a3f-c739-4418-a344-67fb8badf3b0_14
JASNTV010000037.1	Liftoff	match	365904	366367	.	-	.	ID=390dda14-da02-495b-957c-9682f0b64a21_1;Target=NG_006006.5 1 464 -;assembly_bases_aln=464;assembly_bases_seq=464;bit_score=864.569;blast_aligner=1;blast_score=464;common_component=0;e_value=0;filter_score=0;for_remapping=2;gap_count=0;hsp_percent_coverage=100;matchable_bases=464;matched_bases=464;num_ident=464;num_mismatch=0;pct_coverage=100;pct_coverage_hiqual=100;pct_identity_gap=100;pct_identity_gapopen_only=100;pct_identity_ungap=100;rank=1;weighted_identity=1;coverage=1.0;sequence_ID=1.0;extra_copy_number=1;copy_num_ID=390dda14-da02-495b-957c-9682f0b64a21_1
JASNTV010000037.1	Liftoff	pseudogene	366004	366267	.	+	.	ID=gene-Gm14333_2;Dbxref=GeneID:385516,MGI:MGI:3649939;Name=Gm14333;description=predicted gene 14333;gbkey=Gene;gene=Gm14333;gene_biotype=pseudogene;gene_synonym=Gm1547,Gm654;pseudo=true;coverage=1.0;sequence_ID=1.0;extra_copy_number=2;copy_num_ID=gene-Gm14333_2
JASNTV010000037.1	Liftoff	match	939998	941065	.	+	.	ID=d2c04aea-22eb-43f6-a7a1-897fe674e7e9_1;Target=NG_017807.1 1 1068 -;assembly_bases_aln=1068;assembly_bases_seq=1068;bit_score=1988.66;blast_aligner=1;blast_score=1068;common_component=0;e_value=0;filter_score=0;for_remapping=2;gap_count=0;hsp_percent_coverage=100;matchable_bases=1068;matched_bases=1068;num_ident=1068;num_mismatch=0;pct_coverage=100;pct_coverage_hiqual=100;pct_identity_gap=100;pct_identity_gapopen_only=100;pct_identity_ungap=100;rank=1;weighted_identity=1;coverage=1.0;sequence_ID=1.0;extra_copy_number=1;copy_num_ID=d2c04aea-22eb-43f6-a7a1-897fe674e7e9_1
JASNTV010000037.1	Liftoff	pseudogene	940098	940965	.	-	.	ID=gene-Gm14361_2;Dbxref=GeneID:100415994,MGI:MGI:3650344;Name=Gm14361;description=predicted gene 14361;gbkey=Gene;gene=Gm14361;gene_biotype=pseudogene;pseudo=true;coverage=1.0;sequence_ID=1.0;extra_copy_number=2;copy_num_ID=gene-Gm14361_2
JASNTV010000040.1	Liftoff	gene	41292	62250	.	+	.	ID=gene-Gm42118_1;Dbxref=GeneID:105246923,MGI:MGI:5625003;Name=Gm42118;description=predicted gene%2C 42118;gbkey=Gene;gene=Gm42118;gene_biotype=lncRNA;coverage=1.0;sequence_ID=1.0;extra_copy_number=1;copy_num_ID=gene-Gm42118_1
JASNTV010000040.1	Liftoff	lnc_RNA	41292	62250	.	+	.	ID=rna-XR_880439.1_1;Parent=gene-Gm42118_1;Dbxref=GeneID:105246923,GenBank:XR_880439.1,MGI:MGI:5625003;Name=XR_880439.1;gbkey=ncRNA;gene=Gm42118;model_evidence=Supporting evidence includes similarity to: 100%25 coverage of the annotated genomic feature by RNAseq alignments%2C including 1 sample with support for all annotated introns;product=predicted gene%2C 42118;transcript_id=XR_880439.1_1;extra_copy_number=1
JASNTV010000040.1	Liftoff	exon	41292	41470	.	+	.	ID=exon-XR_880439.1-1_1;Parent=rna-XR_880439.1_1;Dbxref=GeneID:105246923,GenBank:XR_880439.1,MGI:MGI:5625003;gbkey=ncRNA;gene=Gm42118;product=predicted gene%2C 42118;transcript_id=XR_880439.1_1;extra_copy_number=1
JASNTV010000040.1	Liftoff	exon	50622	50796	.	+	.	ID=exon-XR_880439.1-2_1;Parent=rna-XR_880439.1_1;Dbxref=GeneID:105246923,GenBank:XR_880439.1,MGI:MGI:5625003;gbkey=ncRNA;gene=Gm42118;product=predicted gene%2C 42118;transcript_id=XR_880439.1_1;extra_copy_number=1
JASNTV010000040.1	Liftoff	exon	62212	62250	.	+	.	ID=exon-XR_880439.1-3_1;Parent=rna-XR_880439.1_1;Dbxref=GeneID:105246923,GenBank:XR_880439.1,MGI:MGI:5625003;gbkey=ncRNA;gene=Gm42118;product=predicted gene%2C 42118;transcript_id=XR_880439.1_1;extra_copy_number=1
JASNTV010000040.1	Liftoff	pseudogene	62466	81644	.	+	.	ID=gene-LOC108168682;Dbxref=GeneID:108168682;Name=LOC108168682;description=PRAME family member 8-like;gbkey=Gene;gene=LOC108168682;gene_biotype=pseudogene;pseudo=true;coverage=1.0;sequence_ID=1.0;extra_copy_number=0;copy_num_ID=gene-LOC108168682_0
JASNTV010000040.1	Liftoff	exon	62466	62501	.	+	.	ID=id-LOC108168682;Parent=gene-LOC108168682;Dbxref=GeneID:108168682;gbkey=exon;gene=LOC108168682;model_evidence=Supporting evidence includes similarity to: 3 Proteins%2C and 72%25 coverage of the annotated genomic feature by RNAseq alignments;pseudo=true;extra_copy_number=0
JASNTV010000040.1	Liftoff	exon	78881	79197	.	+	.	ID=id-LOC108168682-2;Parent=gene-LOC108168682;Dbxref=GeneID:108168682;gbkey=exon;gene=LOC108168682;model_evidence=Supporting evidence includes similarity to: 3 Proteins%2C and 72%25 coverage of the annotated genomic feature by RNAseq alignments;pseudo=true;extra_copy_number=0
JASNTV010000040.1	Liftoff	exon	79662	80252	.	+	.	ID=id-LOC108168682-3;Parent=gene-LOC108168682;Dbxref=GeneID:108168682;gbkey=exon;gene=LOC108168682;model_evidence=Supporting evidence includes similarity to: 3 Proteins%2C and 72%25 coverage of the annotated genomic feature by RNAseq alignments;pseudo=true;extra_copy_number=0
JASNTV010000040.1	Liftoff	exon	81077	81644	.	+	.	ID=id-LOC108168682-4;Parent=gene-LOC108168682;Dbxref=GeneID:108168682;gbkey=exon;gene=LOC108168682;model_evidence=Supporting evidence includes similarity to: 3 Proteins%2C and 72%25 coverage of the annotated genomic feature by RNAseq alignments;pseudo=true;extra_copy_number=0
JASNTV010000040.1	Liftoff	pseudogene	67193	71220	.	-	.	ID=gene-Gm3176;Dbxref=GeneID:100041166,MGI:MGI:3781355;Name=Gm3176;description=predicted gene 3176;gbkey=Gene;gene=Gm3176;gene_biotype=pseudogene;pseudo=true;coverage=0.999;sequence_ID=0.999;extra_copy_number=0;copy_num_ID=gene-Gm3176_0
JASNTV010000040.1	Liftoff	exon	67193	67825	.	-	.	ID=id-Gm3176;Parent=gene-Gm3176;Dbxref=GeneID:100041166,MGI:MGI:3781355;gbkey=exon;gene=Gm3176;model_evidence=Supporting evidence includes similarity to: 2 Proteins%2C and 60%25 coverage of the annotated genomic feature by RNAseq alignments;pseudo=true;extra_copy_number=0
JASNTV010000040.1	Liftoff	exon	68721	69311	.	-	.	ID=id-Gm3176-2;Parent=gene-Gm3176;Dbxref=GeneID:100041166,MGI:MGI:3781355;gbkey=exon;gene=Gm3176;model_evidence=Supporting evidence includes similarity to: 2 Proteins%2C and 60%25 coverage of the annotated genomic feature by RNAseq alignments;pseudo=true;extra_copy_number=0
JASNTV010000040.1	Liftoff	exon	69766	70079	.	-	.	ID=id-Gm3176-3;Parent=gene-Gm3176;Dbxref=GeneID:100041166,MGI:MGI:3781355;gbkey=exon;gene=Gm3176;model_evidence=Supporting evidence includes similarity to: 2 Proteins%2C and 60%25 coverage of the annotated genomic feature by RNAseq alignments;pseudo=true;extra_copy_number=0
JASNTV010000040.1	Liftoff	exon	71160	71220	.	-	.	ID=id-Gm3176-4;Parent=gene-Gm3176;Dbxref=GeneID:100041166,MGI:MGI:3781355;gbkey=exon;gene=Gm3176;model_evidence=Supporting evidence includes similarity to: 2 Proteins%2C and 60%25 coverage of the annotated genomic feature by RNAseq alignments;pseudo=true;extra_copy_number=0
JASNTV010000040.1	Liftoff	pseudogene	104573	142570	.	+	.	ID=gene-Gm6367;Dbxref=GeneID:622894,MGI:MGI:3704106;Name=Gm6367;description=predicted gene 6367;gbkey=Gene;gene=Gm6367;gene_biotype=transcribed_pseudogene;gene_synonym=EG622894;pseudo=true;coverage=1.0;sequence_ID=1.0;extra_copy_number=0;copy_num_ID=gene-Gm6367_0
JASNTV010000040.1	Liftoff	transcript	104573	142570	.	+	.	ID=rna-NR_044992.2;Parent=gene-Gm6367;Dbxref=GeneID:622894,GenBank:NR_044992.2,MGI:MGI:3704106;Name=NR_044992.2;gbkey=misc_RNA;gene=Gm6367;product=predicted gene 6367;pseudo=true;transcript_id=NR_044992.2;extra_copy_number=0
JASNTV010000040.1	Liftoff	exon	104573	104654	.	+	.	ID=exon-NR_044992.2-1;Parent=rna-NR_044992.2;Dbxref=GeneID:622894,GenBank:NR_044992.2,MGI:MGI:3704106;gbkey=misc_RNA;gene=Gm6367;product=predicted gene 6367;pseudo=true;transcript_id=NR_044992.2;extra_copy_number=0
JASNTV010000040.1	Liftoff	exon	138835	139128	.	+	.	ID=exon-NR_044992.2-2;Parent=rna-NR_044992.2;Dbxref=GeneID:622894,GenBank:NR_044992.2,MGI:MGI:3704106;gbkey=misc_RNA;gene=Gm6367;product=predicted gene 6367;pseudo=true;transcript_id=NR_044992.2;extra_copy_number=0
JASNTV010000040.1	Liftoff	exon	139620	140237	.	+	.	ID=exon-NR_044992.2-3;Parent=rna-NR_044992.2;Dbxref=GeneID:622894,GenBank:NR_044992.2,MGI:MGI:3704106;gbkey=misc_RNA;gene=Gm6367;product=predicted gene 6367;pseudo=true;transcript_id=NR_044992.2;extra_copy_number=0
JASNTV010000040.1	Liftoff	exon	141022	142570	.	+	.	ID=exon-NR_044992.2-4;Parent=rna-NR_044992.2;Dbxref=GeneID:622894,GenBank:NR_044992.2,MGI:MGI:3704106;gbkey=misc_RNA;gene=Gm6367;product=predicted gene 6367;pseudo=true;transcript_id=NR_044992.2;extra_copy_number=0
JASNTV010000040.1	Liftoff	match	215442	218365	.	+	.	ID=c48b6c51-03a3-485b-ac30-969cec3e2390;Target=NG_028651.1 1 2924 -;assembly_bases_aln=2924;assembly_bases_seq=2924;bit_score=5442.82;blast_aligner=1;blast_score=2924;common_component=0;e_value=0;filter_score=0;for_remapping=2;gap_count=0;hsp_percent_coverage=100;matchable_bases=2924;matched_bases=2924;num_ident=2924;num_mismatch=0;pct_coverage=100;pct_coverage_hiqual=100;pct_identity_gap=100;pct_identity_gapopen_only=100;pct_identity_ungap=100;rank=1;weighted_identity=1;coverage=1.0;sequence_ID=1.0;extra_copy_number=0;copy_num_ID=c48b6c51-03a3-485b-ac30-969cec3e2390_0
JASNTV010000040.1	Liftoff	pseudogene	215542	218265	.	-	.	ID=gene-Gm7939;Dbxref=GeneID:666125,MGI:MGI:3647260;Name=Gm7939;description=predicted gene 7939;gbkey=Gene;gene=Gm7939;gene_biotype=pseudogene;gene_synonym=EG666125;pseudo=true;coverage=1.0;sequence_ID=1.0;extra_copy_number=0;copy_num_ID=gene-Gm7939_0
JASNTV010000040.1	Liftoff	gene	224387	227113	.	+	.	ID=gene-Pramel45;Dbxref=GeneID:108169100,MGI:MGI:3646599;Name=Pramel45;description=PRAME like 45;gbkey=Gene;gene=Pramel45;gene_biotype=protein_coding;coverage=1.0;sequence_ID=1.0;valid_ORFs=1;extra_copy_number=0;copy_num_ID=gene-Pramel45_0
JASNTV010000040.1	Liftoff	mRNA	224387	227113	.	+	.	ID=rna-XM_017321260.2;Parent=gene-Pramel45;Dbxref=GeneID:108169100,GenBank:XM_017321260.2,MGI:MGI:3646599;Name=XM_017321260.2;gbkey=mRNA;gene=Pramel45;model_evidence=Supporting evidence includes similarity to: 3 Proteins%2C and 50%25 coverage of the annotated genomic feature by RNAseq alignments;product=PRAME like 45;transcript_id=XM_017321260.2;matches_ref_protein=True;valid_ORF=True;extra_copy_number=0
JASNTV010000040.1	Liftoff	exon	224387	224697	.	+	.	ID=exon-XM_017321260.2-1;Parent=rna-XM_017321260.2;Dbxref=GeneID:108169100,GenBank:XM_017321260.2,MGI:MGI:3646599;gbkey=mRNA;gene=Pramel45;product=PRAME like 45;transcript_id=XM_017321260.2;extra_copy_number=0
JASNTV010000040.1	Liftoff	exon	225162	225752	.	+	.	ID=exon-XM_017321260.2-2;Parent=rna-XM_017321260.2;Dbxref=GeneID:108169100,GenBank:XM_017321260.2,MGI:MGI:3646599;gbkey=mRNA;gene=Pramel45;product=PRAME like 45;transcript_id=XM_017321260.2;extra_copy_number=0
JASNTV010000040.1	Liftoff	exon	226546	227113	.	+	.	ID=exon-XM_017321260.2-3;Parent=rna-XM_017321260.2;Dbxref=GeneID:108169100,GenBank:XM_017321260.2,MGI:MGI:3646599;gbkey=mRNA;gene=Pramel45;product=PRAME like 45;transcript_id=XM_017321260.2;extra_copy_number=0
JASNTV010000040.1	Liftoff	CDS	224411	224697	.	+	.	ID=cds-XP_017176749.1;Parent=rna-XM_017321260.2;Dbxref=GeneID:108169100,GenBank:XP_017176749.1,MGI:MGI:3646599;Name=XP_017176749.1;gbkey=CDS;gene=Pramel45;product=PRAME family member 8-like;protein_id=XP_017176749.1;extra_copy_number=0
JASNTV010000040.1	Liftoff	CDS	225162	225752	.	+	.	ID=cds-XP_017176749.1;Parent=rna-XM_017321260.2;Dbxref=GeneID:108169100,GenBank:XP_017176749.1,MGI:MGI:3646599;Name=XP_017176749.1;gbkey=CDS;gene=Pramel45;product=PRAME family member 8-like;protein_id=XP_017176749.1;extra_copy_number=0
JASNTV010000040.1	Liftoff	CDS	226546	227113	.	+	.	ID=cds-XP_017176749.1;Parent=rna-XM_017321260.2;Dbxref=GeneID:108169100,GenBank:XP_017176749.1,MGI:MGI:3646599;Name=XP_017176749.1;gbkey=CDS;gene=Pramel45;product=PRAME family member 8-like;protein_id=XP_017176749.1;extra_copy_number=0
JASNTV010000040.1	Liftoff	gene	298604	311337	.	+	.	ID=gene-Gm16513;Dbxref=GeneID:100041253,MGI:MGI:2141041;Name=Gm16513;description=predicted gene%2C Gm16513;gbkey=Gene;gene=Gm16513;gene_biotype=protein_coding;coverage=1.0;sequence_ID=1.0;valid_ORFs=1;extra_copy_number=0;copy_num_ID=gene-Gm16513_0
JASNTV010000040.1	Liftoff	mRNA	298604	311337	.	+	.	ID=rna-NM_001200055.1;Parent=gene-Gm16513;Dbxref=GeneID:100041253,GenBank:NM_001200055.1,MGI:MGI:2141041;Name=NM_001200055.1;gbkey=mRNA;gene=Gm16513;product=predicted gene%2C Gm16513;tag=RefSeq Select;transcript_id=NM_001200055.1;matches_ref_protein=True;valid_ORF=True;extra_copy_number=0
JASNTV010000040.1	Liftoff	exon	298604	298735	.	+	.	ID=exon-NM_001200055.1-1;Parent=rna-NM_001200055.1;Dbxref=GeneID:100041253,GenBank:NM_001200055.1,MGI:MGI:2141041;gbkey=mRNA;gene=Gm16513;product=predicted gene%2C Gm16513;tag=RefSeq Select;transcript_id=NM_001200055.1;extra_copy_number=0
JASNTV010000040.1	Liftoff	exon	306923	307236	.	+	.	ID=exon-NM_001200055.1-2;Parent=rna-NM_001200055.1;Dbxref=GeneID:100041253,GenBank:NM_001200055.1,MGI:MGI:2141041;gbkey=mRNA;gene=Gm16513;product=predicted gene%2C Gm16513;tag=RefSeq Select;transcript_id=NM_001200055.1;extra_copy_number=0
JASNTV010000040.1	Liftoff	exon	307901	308491	.	+	.	ID=exon-NM_001200055.1-3;Parent=rna-NM_001200055.1;Dbxref=GeneID:100041253,GenBank:NM_001200055.1,MGI:MGI:2141041;gbkey=mRNA;gene=Gm16513;product=predicted gene%2C Gm16513;tag=RefSeq Select;transcript_id=NM_001200055.1;extra_copy_number=0
JASNTV010000040.1	Liftoff	exon	309474	311337	.	+	.	ID=exon-NM_001200055.1-4;Parent=rna-NM_001200055.1;Dbxref=GeneID:100041253,GenBank:NM_001200055.1,MGI:MGI:2141041;gbkey=mRNA;gene=Gm16513;product=predicted gene%2C Gm16513;tag=RefSeq Select;transcript_id=NM_001200055.1;extra_copy_number=0
JASNTV010000040.1	Liftoff	CDS	306950	307236	.	+	.	ID=cds-NP_001186984.1;Parent=rna-NM_001200055.1;Dbxref=CCDS:CCDS51558.1,GeneID:100041253,GenBank:NP_001186984.1,MGI:MGI:2141041;Name=NP_001186984.1;gbkey=CDS;gene=Gm16513;product=uncharacterized protein LOC100041253;protein_id=NP_001186984.1;tag=RefSeq Select;extra_copy_number=0
JASNTV010000040.1	Liftoff	CDS	307901	308491	.	+	.	ID=cds-NP_001186984.1;Parent=rna-NM_001200055.1;Dbxref=CCDS:CCDS51558.1,GeneID:100041253,GenBank:NP_001186984.1,MGI:MGI:2141041;Name=NP_001186984.1;gbkey=CDS;gene=Gm16513;product=uncharacterized protein LOC100041253;protein_id=NP_001186984.1;tag=RefSeq Select;extra_copy_number=0
JASNTV010000040.1	Liftoff	CDS	309474	310041	.	+	.	ID=cds-NP_001186984.1;Parent=rna-NM_001200055.1;Dbxref=CCDS:CCDS51558.1,GeneID:100041253,GenBank:NP_001186984.1,MGI:MGI:2141041;Name=NP_001186984.1;gbkey=CDS;gene=Gm16513;product=uncharacterized protein LOC100041253;protein_id=NP_001186984.1;tag=RefSeq Select;extra_copy_number=0
JASNTV010000040.1	Liftoff	pseudogene	379905	392450	.	+	.	ID=gene-LOC118568477;Dbxref=GeneID:118568477;Name=LOC118568477;description=PRAME family member 8-like;gbkey=Gene;gene=LOC118568477;gene_biotype=pseudogene;pseudo=true;coverage=1.0;sequence_ID=1.0;extra_copy_number=0;copy_num_ID=gene-LOC118568477_0
JASNTV010000040.1	Liftoff	exon	379905	379951	.	+	.	ID=id-LOC118568477;Parent=gene-LOC118568477;Dbxref=GeneID:118568477;gbkey=exon;gene=LOC118568477;model_evidence=Supporting evidence includes similarity to: 2 Proteins%2C and 41%25 coverage of the annotated genomic feature by RNAseq alignments;pseudo=true;extra_copy_number=0
JASNTV010000040.1	Liftoff	exon	389692	390006	.	+	.	ID=id-LOC118568477-2;Parent=gene-LOC118568477;Dbxref=GeneID:118568477;gbkey=exon;gene=LOC118568477;model_evidence=Supporting evidence includes similarity to: 2 Proteins%2C and 41%25 coverage of the annotated genomic feature by RNAseq alignments;pseudo=true;extra_copy_number=0
JASNTV010000040.1	Liftoff	exon	390470	391056	.	+	.	ID=id-LOC118568477-3;Parent=gene-LOC118568477;Dbxref=GeneID:118568477;gbkey=exon;gene=LOC118568477;model_evidence=Supporting evidence includes similarity to: 2 Proteins%2C and 41%25 coverage of the annotated genomic feature by RNAseq alignments;pseudo=true;extra_copy_number=0
JASNTV010000040.1	Liftoff	exon	391883	392450	.	+	.	ID=id-LOC118568477-4;Parent=gene-LOC118568477;Dbxref=GeneID:118568477;gbkey=exon;gene=LOC118568477;model_evidence=Supporting evidence includes similarity to: 2 Proteins%2C and 41%25 coverage of the annotated genomic feature by RNAseq alignments;pseudo=true;extra_copy_number=0
JASNTV010000040.1	Liftoff	pseudogene	421923	451675	.	+	.	ID=gene-LOC100041672;Dbxref=GeneID:100041672;Name=LOC100041672;description=PRAME family member 9/15-like;gbkey=Gene;gene=LOC100041672;gene_biotype=pseudogene;pseudo=true;coverage=1.0;sequence_ID=1.0;extra_copy_number=0;copy_num_ID=gene-LOC100041672_0
JASNTV010000040.1	Liftoff	exon	421923	421985	.	+	.	ID=id-LOC100041672;Parent=gene-LOC100041672;Dbxref=GeneID:100041672;gbkey=exon;gene=LOC100041672;model_evidence=Supporting evidence includes similarity to: 3 ESTs%2C 14 Proteins%2C and 72%25 coverage of the annotated genomic feature by RNAseq alignments;pseudo=true;extra_copy_number=0
JASNTV010000040.1	Liftoff	exon	448722	449015	.	+	.	ID=id-LOC100041672-2;Parent=gene-LOC100041672;Dbxref=GeneID:100041672;gbkey=exon;gene=LOC100041672;model_evidence=Supporting evidence includes similarity to: 3 ESTs%2C 14 Proteins%2C and 72%25 coverage of the annotated genomic feature by RNAseq alignments;pseudo=true;extra_copy_number=0
JASNTV010000040.1	Liftoff	exon	449508	450098	.	+	.	ID=id-LOC100041672-3;Parent=gene-LOC100041672;Dbxref=GeneID:100041672;gbkey=exon;gene=LOC100041672;model_evidence=Supporting evidence includes similarity to: 3 ESTs%2C 14 Proteins%2C and 72%25 coverage of the annotated genomic feature by RNAseq alignments;pseudo=true;extra_copy_number=0
JASNTV010000040.1	Liftoff	exon	450923	451675	.	+	.	ID=id-LOC100041672-4;Parent=gene-LOC100041672;Dbxref=GeneID:100041672;gbkey=exon;gene=LOC100041672;model_evidence=Supporting evidence includes similarity to: 3 ESTs%2C 14 Proteins%2C and 72%25 coverage of the annotated genomic feature by RNAseq alignments;pseudo=true;extra_copy_number=0
JASNTV010000040.1	Liftoff	match	521966	524889	.	+	.	ID=793604d4-90bb-4af9-81e9-bfea5691b428;Target=NG_028652.1 1 2924 -;assembly_bases_aln=2924;assembly_bases_seq=2924;bit_score=5442.82;blast_aligner=1;blast_score=2924;common_component=0;e_value=0;filter_score=0;for_remapping=2;gap_count=0;hsp_percent_coverage=100;matchable_bases=2924;matched_bases=2924;num_ident=2924;num_mismatch=0;pct_coverage=100;pct_coverage_hiqual=100;pct_identity_gap=100;pct_identity_gapopen_only=100;pct_identity_ungap=100;rank=1;weighted_identity=1;coverage=1.0;sequence_ID=0.996;extra_copy_number=0;copy_num_ID=793604d4-90bb-4af9-81e9-bfea5691b428_0
JASNTV010000040.1	Liftoff	pseudogene	522066	524789	.	-	.	ID=gene-Gm7961;Dbxref=GeneID:666164,MGI:MGI:3643212;Name=Gm7961;description=predicted gene 7961;gbkey=Gene;gene=Gm7961;gene_biotype=pseudogene;gene_synonym=EG666164;pseudo=true;coverage=1.0;sequence_ID=0.995;extra_copy_number=0;copy_num_ID=gene-Gm7961_0
JASNTV010000040.1	Liftoff	gene	530935	533661	.	+	.	ID=gene-LOC108168684;Dbxref=GeneID:108168684;Name=LOC108168684;description=PRAME family member 8-like;gbkey=Gene;gene=LOC108168684;gene_biotype=protein_coding;coverage=1.0;sequence_ID=1.0;valid_ORFs=1;extra_copy_number=0;copy_num_ID=gene-LOC108168684_0
JASNTV010000040.1	Liftoff	mRNA	530935	533661	.	+	.	ID=rna-XM_017318917.2;Parent=gene-LOC108168684;Dbxref=GeneID:108168684,GenBank:XM_017318917.2;Name=XM_017318917.2;gbkey=mRNA;gene=LOC108168684;model_evidence=Supporting evidence includes similarity to: 3 Proteins%2C and 44%25 coverage of the annotated genomic feature by RNAseq alignments;product=PRAME family member 8-like;transcript_id=XM_017318917.2;matches_ref_protein=True;valid_ORF=True;extra_copy_number=0
JASNTV010000040.1	Liftoff	exon	530935	531245	.	+	.	ID=exon-XM_017318917.2-1;Parent=rna-XM_017318917.2;Dbxref=GeneID:108168684,GenBank:XM_017318917.2;gbkey=mRNA;gene=LOC108168684;product=PRAME family member 8-like;transcript_id=XM_017318917.2;extra_copy_number=0
JASNTV010000040.1	Liftoff	exon	531710	532300	.	+	.	ID=exon-XM_017318917.2-2;Parent=rna-XM_017318917.2;Dbxref=GeneID:108168684,GenBank:XM_017318917.2;gbkey=mRNA;gene=LOC108168684;product=PRAME family member 8-like;transcript_id=XM_017318917.2;extra_copy_number=0
JASNTV010000040.1	Liftoff	exon	533094	533661	.	+	.	ID=exon-XM_017318917.2-3;Parent=rna-XM_017318917.2;Dbxref=GeneID:108168684,GenBank:XM_017318917.2;gbkey=mRNA;gene=LOC108168684;product=PRAME family member 8-like;transcript_id=XM_017318917.2;extra_copy_number=0
JASNTV010000040.1	Liftoff	CDS	530959	531245	.	+	.	ID=cds-XP_017174406.1;Parent=rna-XM_017318917.2;Dbxref=GeneID:108168684,GenBank:XP_017174406.1;Name=XP_017174406.1;gbkey=CDS;gene=LOC108168684;product=PRAME family member 8-like;protein_id=XP_017174406.1;extra_copy_number=0
JASNTV010000040.1	Liftoff	CDS	531710	532300	.	+	.	ID=cds-XP_017174406.1;Parent=rna-XM_017318917.2;Dbxref=GeneID:108168684,GenBank:XP_017174406.1;Name=XP_017174406.1;gbkey=CDS;gene=LOC108168684;product=PRAME family member 8-like;protein_id=XP_017174406.1;extra_copy_number=0
JASNTV010000040.1	Liftoff	CDS	533094	533661	.	+	.	ID=cds-XP_017174406.1;Parent=rna-XM_017318917.2;Dbxref=GeneID:108168684,GenBank:XP_017174406.1;Name=XP_017174406.1;gbkey=CDS;gene=LOC108168684;product=PRAME family member 8-like;protein_id=XP_017174406.1;extra_copy_number=0
JASNTV010000040.1	Liftoff	gene	602866	614719	.	+	.	ID=gene-Gm16367;Dbxref=GeneID:545762,MGI:MGI:3845011;Name=Gm16367;description=predicted gene 16367;gbkey=Gene;gene=Gm16367;gene_biotype=protein_coding;gene_synonym=545762;coverage=1.0;sequence_ID=1.0;valid_ORFs=1;extra_copy_number=0;copy_num_ID=gene-Gm16367_0
JASNTV010000040.1	Liftoff	mRNA	602866	614719	.	+	.	ID=rna-NM_001031622.2;Parent=gene-Gm16367;Dbxref=GeneID:545762,GenBank:NM_001031622.2,MGI:MGI:3845011;Name=NM_001031622.2;gbkey=mRNA;gene=Gm16367;product=predicted gene 16367;tag=RefSeq Select;transcript_id=NM_001031622.2;matches_ref_protein=True;valid_ORF=True;extra_copy_number=0
JASNTV010000040.1	Liftoff	exon	602866	602986	.	+	.	ID=exon-NM_001031622.2-1;Parent=rna-NM_001031622.2;Dbxref=GeneID:545762,GenBank:NM_001031622.2,MGI:MGI:3845011;gbkey=mRNA;gene=Gm16367;product=predicted gene 16367;tag=RefSeq Select;transcript_id=NM_001031622.2;extra_copy_number=0
JASNTV010000040.1	Liftoff	exon	611164	611477	.	+	.	ID=exon-NM_001031622.2-2;Parent=rna-NM_001031622.2;Dbxref=GeneID:545762,GenBank:NM_001031622.2,MGI:MGI:3845011;gbkey=mRNA;gene=Gm16367;product=predicted gene 16367;tag=RefSeq Select;transcript_id=NM_001031622.2;extra_copy_number=0
JASNTV010000040.1	Liftoff	exon	612140	612730	.	+	.	ID=exon-NM_001031622.2-3;Parent=rna-NM_001031622.2;Dbxref=GeneID:545762,GenBank:NM_001031622.2,MGI:MGI:3845011;gbkey=mRNA;gene=Gm16367;product=predicted gene 16367;tag=RefSeq Select;transcript_id=NM_001031622.2;extra_copy_number=0
JASNTV010000040.1	Liftoff	exon	613709	614719	.	+	.	ID=exon-NM_001031622.2-4;Parent=rna-NM_001031622.2;Dbxref=GeneID:545762,GenBank:NM_001031622.2,MGI:MGI:3845011;gbkey=mRNA;gene=Gm16367;product=predicted gene 16367;tag=RefSeq Select;transcript_id=NM_001031622.2;extra_copy_number=0
JASNTV010000040.1	Liftoff	CDS	611191	611477	.	+	.	ID=cds-NP_001026793.2;Parent=rna-NM_001031622.2;Dbxref=GeneID:545762,GenBank:NP_001026793.2,MGI:MGI:3845011;Name=NP_001026793.2;gbkey=CDS;gene=Gm16367;product=uncharacterized protein LOC545762;protein_id=NP_001026793.2;tag=RefSeq Select;extra_copy_number=0
JASNTV010000040.1	Liftoff	CDS	612140	612730	.	+	.	ID=cds-NP_001026793.2;Parent=rna-NM_001031622.2;Dbxref=GeneID:545762,GenBank:NP_001026793.2,MGI:MGI:3845011;Name=NP_001026793.2;gbkey=CDS;gene=Gm16367;product=uncharacterized protein LOC545762;protein_id=NP_001026793.2;tag=RefSeq Select;extra_copy_number=0
JASNTV010000040.1	Liftoff	CDS	613709	614276	.	+	.	ID=cds-NP_001026793.2;Parent=rna-NM_001031622.2;Dbxref=GeneID:545762,GenBank:NP_001026793.2,MGI:MGI:3845011;Name=NP_001026793.2;gbkey=CDS;gene=Gm16367;product=uncharacterized protein LOC545762;protein_id=NP_001026793.2;tag=RefSeq Select;extra_copy_number=0
JASNTV010000040.1	Liftoff	gene	679674	698841	.	+	.	ID=gene-LOC620551;Dbxref=GeneID:620551;Name=LOC620551;description=PRAME family member 8-like;gbkey=Gene;gene=LOC620551;gene_biotype=protein_coding;coverage=1.0;sequence_ID=1.0;valid_ORFs=1;extra_copy_number=0;copy_num_ID=gene-LOC620551_0
JASNTV010000040.1	Liftoff	mRNA	679674	698841	.	+	.	ID=rna-XM_011251129.2;Parent=gene-LOC620551;Dbxref=GeneID:620551,GenBank:XM_011251129.2;Name=XM_011251129.2;gbkey=mRNA;gene=LOC620551;model_evidence=Supporting evidence includes similarity to: 3 Proteins%2C and 77%25 coverage of the annotated genomic feature by RNAseq alignments;product=PRAME family member 8-like;transcript_id=XM_011251129.2;matches_ref_protein=True;valid_ORF=True;extra_copy_number=0
JASNTV010000040.1	Liftoff	exon	679674	679709	.	+	.	ID=exon-XM_011251129.2-1;Parent=rna-XM_011251129.2;Dbxref=GeneID:620551,GenBank:XM_011251129.2;gbkey=mRNA;gene=LOC620551;product=PRAME family member 8-like;transcript_id=XM_011251129.2;extra_copy_number=0
JASNTV010000040.1	Liftoff	exon	696080	696394	.	+	.	ID=exon-XM_011251129.2-2;Parent=rna-XM_011251129.2;Dbxref=GeneID:620551,GenBank:XM_011251129.2;gbkey=mRNA;gene=LOC620551;product=PRAME family member 8-like;transcript_id=XM_011251129.2;extra_copy_number=0
JASNTV010000040.1	Liftoff	exon	696860	697450	.	+	.	ID=exon-XM_011251129.2-3;Parent=rna-XM_011251129.2;Dbxref=GeneID:620551,GenBank:XM_011251129.2;gbkey=mRNA;gene=LOC620551;product=PRAME family member 8-like;transcript_id=XM_011251129.2;extra_copy_number=0
JASNTV010000040.1	Liftoff	exon	698274	698841	.	+	.	ID=exon-XM_011251129.2-4;Parent=rna-XM_011251129.2;Dbxref=GeneID:620551,GenBank:XM_011251129.2;gbkey=mRNA;gene=LOC620551;product=PRAME family member 8-like;transcript_id=XM_011251129.2;extra_copy_number=0
JASNTV010000040.1	Liftoff	CDS	696108	696394	.	+	.	ID=cds-XP_011249431.2;Parent=rna-XM_011251129.2;Dbxref=GeneID:620551,GenBank:XP_011249431.2;Name=XP_011249431.2;gbkey=CDS;gene=LOC620551;product=PRAME family member 8-like;protein_id=XP_011249431.2;extra_copy_number=0
JASNTV010000040.1	Liftoff	CDS	696860	697450	.	+	.	ID=cds-XP_011249431.2;Parent=rna-XM_011251129.2;Dbxref=GeneID:620551,GenBank:XP_011249431.2;Name=XP_011249431.2;gbkey=CDS;gene=LOC620551;product=PRAME family member 8-like;protein_id=XP_011249431.2;extra_copy_number=0
JASNTV010000040.1	Liftoff	CDS	698274	698841	.	+	.	ID=cds-XP_011249431.2;Parent=rna-XM_011251129.2;Dbxref=GeneID:620551,GenBank:XP_011249431.2;Name=XP_011249431.2;gbkey=CDS;gene=LOC620551;product=PRAME family member 8-like;protein_id=XP_011249431.2;extra_copy_number=0
JASNTV010000040.1	Liftoff	gene	684387	688418	.	-	.	ID=gene-Pramel36;Dbxref=GeneID:100040981,MGI:MGI:3704105;Name=Pramel36;description=PRAME like 36;gbkey=Gene;gene=Pramel36;gene_biotype=protein_coding;coverage=1.0;sequence_ID=0.999;valid_ORFs=1;extra_copy_number=0;copy_num_ID=gene-Pramel36_0
JASNTV010000040.1	Liftoff	mRNA	684387	688418	.	-	.	ID=rna-XM_001476028.5;Parent=gene-Pramel36;Dbxref=GeneID:100040981,GenBank:XM_001476028.5,MGI:MGI:3704105;Name=XM_001476028.5;gbkey=mRNA;gene=Pramel36;model_evidence=Supporting evidence includes similarity to: 2 Proteins%2C and 74%25 coverage of the annotated genomic feature by RNAseq alignments;product=PRAME like 36;transcript_id=XM_001476028.5;matches_ref_protein=False;valid_ORF=True;extra_copy_number=0
JASNTV010000040.1	Liftoff	exon	684387	685019	.	-	.	ID=exon-XM_001476028.5-4;Parent=rna-XM_001476028.5;Dbxref=GeneID:100040981,GenBank:XM_001476028.5,MGI:MGI:3704105;gbkey=mRNA;gene=Pramel36;product=PRAME like 36;transcript_id=XM_001476028.5;extra_copy_number=0
JASNTV010000040.1	Liftoff	exon	685920	686510	.	-	.	ID=exon-XM_001476028.5-3;Parent=rna-XM_001476028.5;Dbxref=GeneID:100040981,GenBank:XM_001476028.5,MGI:MGI:3704105;gbkey=mRNA;gene=Pramel36;product=PRAME like 36;transcript_id=XM_001476028.5;extra_copy_number=0
JASNTV010000040.1	Liftoff	exon	686964	687277	.	-	.	ID=exon-XM_001476028.5-2;Parent=rna-XM_001476028.5;Dbxref=GeneID:100040981,GenBank:XM_001476028.5,MGI:MGI:3704105;gbkey=mRNA;gene=Pramel36;product=PRAME like 36;transcript_id=XM_001476028.5;extra_copy_number=0
JASNTV010000040.1	Liftoff	exon	688358	688418	.	-	.	ID=exon-XM_001476028.5-1;Parent=rna-XM_001476028.5;Dbxref=GeneID:100040981,GenBank:XM_001476028.5,MGI:MGI:3704105;gbkey=mRNA;gene=Pramel36;product=PRAME like 36;transcript_id=XM_001476028.5;extra_copy_number=0
JASNTV010000040.1	Liftoff	CDS	684452	685019	.	-	.	ID=cds-XP_001476078.1;Parent=rna-XM_001476028.5;Dbxref=GeneID:100040981,GenBank:XP_001476078.1,MGI:MGI:3704105;Name=XP_001476078.1;gbkey=CDS;gene=Pramel36;product=PRAME family member 8;protein_id=XP_001476078.1;extra_copy_number=0
JASNTV010000040.1	Liftoff	CDS	685920	686510	.	-	.	ID=cds-XP_001476078.1;Parent=rna-XM_001476028.5;Dbxref=GeneID:100040981,GenBank:XP_001476078.1,MGI:MGI:3704105;Name=XP_001476078.1;gbkey=CDS;gene=Pramel36;product=PRAME family member 8;protein_id=XP_001476078.1;extra_copy_number=0
JASNTV010000040.1	Liftoff	CDS	686964	687250	.	-	.	ID=cds-XP_001476078.1;Parent=rna-XM_001476028.5;Dbxref=GeneID:100040981,GenBank:XP_001476078.1,MGI:MGI:3704105;Name=XP_001476078.1;gbkey=CDS;gene=Pramel36;product=PRAME family member 8;protein_id=XP_001476078.1;extra_copy_number=0
JASNTV010000040.1	Liftoff	gene	721550	759201	.	+	.	ID=gene-Pramel47;Dbxref=GeneID:100041296,MGI:MGI:3781437;Name=Pramel47;description=PRAME like 47;gbkey=Gene;gene=Pramel47;gene_biotype=protein_coding;gene_synonym=100041296,Gm3259;coverage=1.0;sequence_ID=0.997;valid_ORFs=0;extra_copy_number=0;copy_num_ID=gene-Pramel47_0
JASNTV010000040.1	Liftoff	mRNA	721550	759201	.	+	.	ID=rna-NM_001270456.1;Parent=gene-Pramel47;Dbxref=GeneID:100041296,GenBank:NM_001270456.1,MGI:MGI:3781437;Name=NM_001270456.1;gbkey=mRNA;gene=Pramel47;product=PRAME like 47;tag=RefSeq Select;transcript_id=NM_001270456.1;matches_ref_protein=False;valid_ORF=False;inframe_stop_codon=True;extra_copy_number=0
JASNTV010000040.1	Liftoff	exon	721550	721655	.	+	.	ID=exon-NM_001270456.1-1;Parent=rna-NM_001270456.1;Dbxref=GeneID:100041296,GenBank:NM_001270456.1,MGI:MGI:3781437;gbkey=mRNA;gene=Pramel47;product=PRAME like 47;tag=RefSeq Select;transcript_id=NM_001270456.1;extra_copy_number=0
JASNTV010000040.1	Liftoff	exon	724832	724934	.	+	.	ID=exon-NM_001270456.1-2;Parent=rna-NM_001270456.1;Dbxref=GeneID:100041296,GenBank:NM_001270456.1,MGI:MGI:3781437;gbkey=mRNA;gene=Pramel47;product=PRAME like 47;tag=RefSeq Select;transcript_id=NM_001270456.1;extra_copy_number=0
JASNTV010000040.1	Liftoff	exon	755810	756103	.	+	.	ID=exon-NM_001270456.1-3;Parent=rna-NM_001270456.1;Dbxref=GeneID:100041296,GenBank:NM_001270456.1,MGI:MGI:3781437;gbkey=mRNA;gene=Pramel47;product=PRAME like 47;tag=RefSeq Select;transcript_id=NM_001270456.1;extra_copy_number=0
JASNTV010000040.1	Liftoff	exon	756595	757185	.	+	.	ID=exon-NM_001270456.1-4;Parent=rna-NM_001270456.1;Dbxref=GeneID:100041296,GenBank:NM_001270456.1,MGI:MGI:3781437;gbkey=mRNA;gene=Pramel47;product=PRAME like 47;tag=RefSeq Select;transcript_id=NM_001270456.1;extra_copy_number=0
JASNTV010000040.1	Liftoff	exon	757997	759201	.	+	.	ID=exon-NM_001270456.1-5;Parent=rna-NM_001270456.1;Dbxref=GeneID:100041296,GenBank:NM_001270456.1,MGI:MGI:3781437;gbkey=mRNA;gene=Pramel47;product=PRAME like 47;tag=RefSeq Select;transcript_id=NM_001270456.1;extra_copy_number=0
JASNTV010000040.1	Liftoff	CDS	755835	756103	.	+	.	ID=cds-NP_001257385.1;Parent=rna-NM_001270456.1;Dbxref=CCDS:CCDS57363.1,GeneID:100041296,GenBank:NP_001257385.1,MGI:MGI:3781437;Name=NP_001257385.1;gbkey=CDS;gene=Pramel47;product=PRAME like 47;protein_id=NP_001257385.1;tag=RefSeq Select;extra_copy_number=0
JASNTV010000040.1	Liftoff	CDS	756595	757185	.	+	.	ID=cds-NP_001257385.1;Parent=rna-NM_001270456.1;Dbxref=CCDS:CCDS57363.1,GeneID:100041296,GenBank:NP_001257385.1,MGI:MGI:3781437;Name=NP_001257385.1;gbkey=CDS;gene=Pramel47;product=PRAME like 47;protein_id=NP_001257385.1;tag=RefSeq Select;extra_copy_number=0
JASNTV010000040.1	Liftoff	CDS	757997	758564	.	+	.	ID=cds-NP_001257385.1;Parent=rna-NM_001270456.1;Dbxref=CCDS:CCDS57363.1,GeneID:100041296,GenBank:NP_001257385.1,MGI:MGI:3781437;Name=NP_001257385.1;gbkey=CDS;gene=Pramel47;product=PRAME like 47;protein_id=NP_001257385.1;tag=RefSeq Select;extra_copy_number=0
JASNTV010000040.1	Liftoff	pseudogene	843045	845604	.	-	.	ID=gene-LOC665734;Dbxref=GeneID:665734;Name=LOC665734;description=PRAME family member 8-like;gbkey=Gene;gene=LOC665734;gene_biotype=pseudogene;pseudo=true;coverage=1.0;sequence_ID=1.0;extra_copy_number=0;copy_num_ID=gene-LOC665734_0
JASNTV010000040.1	Liftoff	exon	843045	843509	.	-	.	ID=id-LOC665734;Parent=gene-LOC665734;Dbxref=GeneID:665734;gbkey=exon;gene=LOC665734;model_evidence=Supporting evidence includes similarity to: 1 Protein%2C and 83%25 coverage of the annotated genomic feature by RNAseq alignments%2C including 1 sample with support for all annotated introns;pseudo=true;extra_copy_number=0
JASNTV010000040.1	Liftoff	exon	844273	844866	.	-	.	ID=id-LOC665734-2;Parent=gene-LOC665734;Dbxref=GeneID:665734;gbkey=exon;gene=LOC665734;model_evidence=Supporting evidence includes similarity to: 1 Protein%2C and 83%25 coverage of the annotated genomic feature by RNAseq alignments%2C including 1 sample with support for all annotated introns;pseudo=true;extra_copy_number=0
JASNTV010000040.1	Liftoff	exon	845304	845604	.	-	.	ID=id-LOC665734-3;Parent=gene-LOC665734;Dbxref=GeneID:665734;gbkey=exon;gene=LOC665734;model_evidence=Supporting evidence includes similarity to: 1 Protein%2C and 83%25 coverage of the annotated genomic feature by RNAseq alignments%2C including 1 sample with support for all annotated introns;pseudo=true;extra_copy_number=0
JASNTV010000040.1	Liftoff	gene	851743	854469	.	+	.	ID=gene-Gm46935;Dbxref=GeneID:108169101,MGI:MGI:5826572;Name=Gm46935;description=predicted gene%2C 46935;gbkey=Gene;gene=Gm46935;gene_biotype=protein_coding;coverage=1.0;sequence_ID=0.992;valid_ORFs=1;extra_copy_number=0;copy_num_ID=gene-Gm46935_0
JASNTV010000040.1	Liftoff	mRNA	851743	854469	.	+	.	ID=rna-XM_017321261.2;Parent=gene-Gm46935;Dbxref=GeneID:108169101,GenBank:XM_017321261.2,MGI:MGI:5826572;Name=XM_017321261.2;gbkey=mRNA;gene=Gm46935;model_evidence=Supporting evidence includes similarity to: 3 Proteins%2C and 31%25 coverage of the annotated genomic feature by RNAseq alignments;product=predicted gene%2C 46935;transcript_id=XM_017321261.2;matches_ref_protein=False;valid_ORF=True;extra_copy_number=0
JASNTV010000040.1	Liftoff	exon	851743	852053	.	+	.	ID=exon-XM_017321261.2-1;Parent=rna-XM_017321261.2;Dbxref=GeneID:108169101,GenBank:XM_017321261.2,MGI:MGI:5826572;gbkey=mRNA;gene=Gm46935;product=predicted gene%2C 46935;transcript_id=XM_017321261.2;extra_copy_number=0
JASNTV010000040.1	Liftoff	exon	852518	853108	.	+	.	ID=exon-XM_017321261.2-2;Parent=rna-XM_017321261.2;Dbxref=GeneID:108169101,GenBank:XM_017321261.2,MGI:MGI:5826572;gbkey=mRNA;gene=Gm46935;product=predicted gene%2C 46935;transcript_id=XM_017321261.2;extra_copy_number=0
JASNTV010000040.1	Liftoff	exon	853902	854469	.	+	.	ID=exon-XM_017321261.2-3;Parent=rna-XM_017321261.2;Dbxref=GeneID:108169101,GenBank:XM_017321261.2,MGI:MGI:5826572;gbkey=mRNA;gene=Gm46935;product=predicted gene%2C 46935;transcript_id=XM_017321261.2;extra_copy_number=0
JASNTV010000040.1	Liftoff	CDS	851767	852053	.	+	.	ID=cds-XP_017176750.1;Parent=rna-XM_017321261.2;Dbxref=GeneID:108169101,GenBank:XP_017176750.1,MGI:MGI:5826572;Name=XP_017176750.1;gbkey=CDS;gene=Gm46935;product=PRAME family member 8-like;protein_id=XP_017176750.1;extra_copy_number=0
JASNTV010000040.1	Liftoff	CDS	852518	853108	.	+	.	ID=cds-XP_017176750.1;Parent=rna-XM_017321261.2;Dbxref=GeneID:108169101,GenBank:XP_017176750.1,MGI:MGI:5826572;Name=XP_017176750.1;gbkey=CDS;gene=Gm46935;product=PRAME family member 8-like;protein_id=XP_017176750.1;extra_copy_number=0
JASNTV010000040.1	Liftoff	CDS	853902	854469	.	+	.	ID=cds-XP_017176750.1;Parent=rna-XM_017321261.2;Dbxref=GeneID:108169101,GenBank:XP_017176750.1,MGI:MGI:5826572;Name=XP_017176750.1;gbkey=CDS;gene=Gm46935;product=PRAME family member 8-like;protein_id=XP_017176750.1;extra_copy_number=0
JASNTV010000040.1	Liftoff	gene	882575	943541	.	+	.	ID=gene-LOC100039010;Dbxref=GeneID:100039010;Name=LOC100039010;description=PRAME family member 8-like;gbkey=Gene;gene=LOC100039010;gene_biotype=protein_coding;coverage=1.0;sequence_ID=1.0;valid_ORFs=1;extra_copy_number=0;copy_num_ID=gene-LOC100039010_0
JASNTV010000040.1	Liftoff	mRNA	882575	943541	.	+	.	ID=rna-XM_017318919.2;Parent=gene-LOC100039010;Dbxref=GeneID:100039010,GenBank:XM_017318919.2;Name=XM_017318919.2;gbkey=mRNA;gene=LOC100039010;model_evidence=Supporting evidence includes similarity to: 5 ESTs%2C 8 Proteins%2C and 81%25 coverage of the annotated genomic feature by RNAseq alignments;product=PRAME family member 8-like;transcript_id=XM_017318919.2;matches_ref_protein=True;valid_ORF=True;extra_copy_number=0
JASNTV010000040.1	Liftoff	exon	882575	882613	.	+	.	ID=exon-XM_017318919.2-1;Parent=rna-XM_017318919.2;Dbxref=GeneID:100039010,GenBank:XM_017318919.2;gbkey=mRNA;gene=LOC100039010;product=PRAME family member 8-like;transcript_id=XM_017318919.2;extra_copy_number=0
JASNTV010000040.1	Liftoff	exon	940133	940446	.	+	.	ID=exon-XM_017318919.2-2;Parent=rna-XM_017318919.2;Dbxref=GeneID:100039010,GenBank:XM_017318919.2;gbkey=mRNA;gene=LOC100039010;product=PRAME family member 8-like;transcript_id=XM_017318919.2;extra_copy_number=0
JASNTV010000040.1	Liftoff	exon	941109	941699	.	+	.	ID=exon-XM_017318919.2-3;Parent=rna-XM_017318919.2;Dbxref=GeneID:100039010,GenBank:XM_017318919.2;gbkey=mRNA;gene=LOC100039010;product=PRAME family member 8-like;transcript_id=XM_017318919.2;extra_copy_number=0
JASNTV010000040.1	Liftoff	exon	942664	943541	.	+	.	ID=exon-XM_017318919.2-4;Parent=rna-XM_017318919.2;Dbxref=GeneID:100039010,GenBank:XM_017318919.2;gbkey=mRNA;gene=LOC100039010;product=PRAME family member 8-like;transcript_id=XM_017318919.2;extra_copy_number=0
JASNTV010000040.1	Liftoff	CDS	940160	940446	.	+	.	ID=cds-XP_017174408.1;Parent=rna-XM_017318919.2;Dbxref=GeneID:100039010,GenBank:XP_017174408.1;Name=XP_017174408.1;gbkey=CDS;gene=LOC100039010;product=PRAME family member 8-like;protein_id=XP_017174408.1;extra_copy_number=0
JASNTV010000040.1	Liftoff	CDS	941109	941699	.	+	.	ID=cds-XP_017174408.1;Parent=rna-XM_017318919.2;Dbxref=GeneID:100039010,GenBank:XP_017174408.1;Name=XP_017174408.1;gbkey=CDS;gene=LOC100039010;product=PRAME family member 8-like;protein_id=XP_017174408.1;extra_copy_number=0
JASNTV010000040.1	Liftoff	CDS	942664	943231	.	+	.	ID=cds-XP_017174408.1;Parent=rna-XM_017318919.2;Dbxref=GeneID:100039010,GenBank:XP_017174408.1;Name=XP_017174408.1;gbkey=CDS;gene=LOC100039010;product=PRAME family member 8-like;protein_id=XP_017174408.1;extra_copy_number=0
JASNTV010000040.1	Liftoff	gene	962984	975696	.	+	.	ID=gene-Gm16513_1;Dbxref=GeneID:100041253,MGI:MGI:2141041;Name=Gm16513;description=predicted gene%2C Gm16513;gbkey=Gene;gene=Gm16513;gene_biotype=protein_coding;coverage=1.0;sequence_ID=1.0;valid_ORFs=1;extra_copy_number=1;copy_num_ID=gene-Gm16513_1
JASNTV010000040.1	Liftoff	mRNA	962984	975696	.	+	.	ID=rna-NM_001200055.1_1;Parent=gene-Gm16513_1;Dbxref=GeneID:100041253,GenBank:NM_001200055.1,MGI:MGI:2141041;Name=NM_001200055.1;gbkey=mRNA;gene=Gm16513;product=predicted gene%2C Gm16513;tag=RefSeq Select;transcript_id=NM_001200055.1_1;matches_ref_protein=True;valid_ORF=True;extra_copy_number=1
JASNTV010000040.1	Liftoff	exon	962984	963115	.	+	.	ID=exon-NM_001200055.1-1_1;Parent=rna-NM_001200055.1_1;Dbxref=GeneID:100041253,GenBank:NM_001200055.1,MGI:MGI:2141041;gbkey=mRNA;gene=Gm16513;product=predicted gene%2C Gm16513;tag=RefSeq Select;transcript_id=NM_001200055.1_1;extra_copy_number=1
JASNTV010000040.1	Liftoff	exon	971287	971600	.	+	.	ID=exon-NM_001200055.1-2_1;Parent=rna-NM_001200055.1_1;Dbxref=GeneID:100041253,GenBank:NM_001200055.1,MGI:MGI:2141041;gbkey=mRNA;gene=Gm16513;product=predicted gene%2C Gm16513;tag=RefSeq Select;transcript_id=NM_001200055.1_1;extra_copy_number=1
JASNTV010000040.1	Liftoff	exon	972268	972858	.	+	.	ID=exon-NM_001200055.1-3_1;Parent=rna-NM_001200055.1_1;Dbxref=GeneID:100041253,GenBank:NM_001200055.1,MGI:MGI:2141041;gbkey=mRNA;gene=Gm16513;product=predicted gene%2C Gm16513;tag=RefSeq Select;transcript_id=NM_001200055.1_1;extra_copy_number=1
JASNTV010000040.1	Liftoff	exon	973833	975696	.	+	.	ID=exon-NM_001200055.1-4_1;Parent=rna-NM_001200055.1_1;Dbxref=GeneID:100041253,GenBank:NM_001200055.1,MGI:MGI:2141041;gbkey=mRNA;gene=Gm16513;product=predicted gene%2C Gm16513;tag=RefSeq Select;transcript_id=NM_001200055.1_1;extra_copy_number=1
JASNTV010000040.1	Liftoff	CDS	971314	971600	.	+	.	ID=cds-NP_001186984.1_1;Parent=rna-NM_001200055.1_1;Dbxref=CCDS:CCDS51558.1,GeneID:100041253,GenBank:NP_001186984.1,MGI:MGI:2141041;Name=NP_001186984.1;gbkey=CDS;gene=Gm16513;product=uncharacterized protein LOC100041253;protein_id=NP_001186984.1_1;tag=RefSeq Select;extra_copy_number=1
JASNTV010000040.1	Liftoff	CDS	972268	972858	.	+	.	ID=cds-NP_001186984.1_1;Parent=rna-NM_001200055.1_1;Dbxref=CCDS:CCDS51558.1,GeneID:100041253,GenBank:NP_001186984.1,MGI:MGI:2141041;Name=NP_001186984.1;gbkey=CDS;gene=Gm16513;product=uncharacterized protein LOC100041253;protein_id=NP_001186984.1_1;tag=RefSeq Select;extra_copy_number=1
JASNTV010000040.1	Liftoff	CDS	973833	974400	.	+	.	ID=cds-NP_001186984.1_1;Parent=rna-NM_001200055.1_1;Dbxref=CCDS:CCDS51558.1,GeneID:100041253,GenBank:NP_001186984.1,MGI:MGI:2141041;Name=NP_001186984.1;gbkey=CDS;gene=Gm16513;product=uncharacterized protein LOC100041253;protein_id=NP_001186984.1_1;tag=RefSeq Select;extra_copy_number=1
JASNTV010000040.1	Liftoff	gene	1039458	1058624	.	+	.	ID=gene-Gm6348;Dbxref=GeneID:622731,MGI:MGI:3643967;Name=Gm6348;description=predicted gene 6348;gbkey=Gene;gene=Gm6348;gene_biotype=protein_coding;coverage=1.0;sequence_ID=0.998;valid_ORFs=1;extra_copy_number=0;copy_num_ID=gene-Gm6348_0
JASNTV010000040.1	Liftoff	mRNA	1039458	1058624	.	+	.	ID=rna-XM_011249644.2;Parent=gene-Gm6348;Dbxref=GeneID:622731,GenBank:XM_011249644.2,MGI:MGI:3643967;Name=XM_011249644.2;gbkey=mRNA;gene=Gm6348;model_evidence=Supporting evidence includes similarity to: 3 Proteins%2C and 75%25 coverage of the annotated genomic feature by RNAseq alignments;product=predicted gene 6348;transcript_id=XM_011249644.2;matches_ref_protein=False;valid_ORF=True;extra_copy_number=0
JASNTV010000040.1	Liftoff	exon	1039458	1039493	.	+	.	ID=exon-XM_011249644.2-1;Parent=rna-XM_011249644.2;Dbxref=GeneID:622731,GenBank:XM_011249644.2,MGI:MGI:3643967;gbkey=mRNA;gene=Gm6348;product=predicted gene 6348;transcript_id=XM_011249644.2;extra_copy_number=0
JASNTV010000040.1	Liftoff	exon	1055863	1056177	.	+	.	ID=exon-XM_011249644.2-2;Parent=rna-XM_011249644.2;Dbxref=GeneID:622731,GenBank:XM_011249644.2,MGI:MGI:3643967;gbkey=mRNA;gene=Gm6348;product=predicted gene 6348;transcript_id=XM_011249644.2;extra_copy_number=0
JASNTV010000040.1	Liftoff	exon	1056643	1057233	.	+	.	ID=exon-XM_011249644.2-3;Parent=rna-XM_011249644.2;Dbxref=GeneID:622731,GenBank:XM_011249644.2,MGI:MGI:3643967;gbkey=mRNA;gene=Gm6348;product=predicted gene 6348;transcript_id=XM_011249644.2;extra_copy_number=0
JASNTV010000040.1	Liftoff	exon	1058057	1058624	.	+	.	ID=exon-XM_011249644.2-4;Parent=rna-XM_011249644.2;Dbxref=GeneID:622731,GenBank:XM_011249644.2,MGI:MGI:3643967;gbkey=mRNA;gene=Gm6348;product=predicted gene 6348;transcript_id=XM_011249644.2;extra_copy_number=0
JASNTV010000040.1	Liftoff	CDS	1055891	1056177	.	+	.	ID=cds-XP_011247946.2;Parent=rna-XM_011249644.2;Dbxref=GeneID:622731,GenBank:XP_011247946.2,MGI:MGI:3643967;Name=XP_011247946.2;gbkey=CDS;gene=Gm6348;product=PRAME family member 8-like;protein_id=XP_011247946.2;extra_copy_number=0
JASNTV010000040.1	Liftoff	CDS	1056643	1057233	.	+	.	ID=cds-XP_011247946.2;Parent=rna-XM_011249644.2;Dbxref=GeneID:622731,GenBank:XP_011247946.2,MGI:MGI:3643967;Name=XP_011247946.2;gbkey=CDS;gene=Gm6348;product=PRAME family member 8-like;protein_id=XP_011247946.2;extra_copy_number=0
JASNTV010000040.1	Liftoff	CDS	1058057	1058624	.	+	.	ID=cds-XP_011247946.2;Parent=rna-XM_011249644.2;Dbxref=GeneID:622731,GenBank:XP_011247946.2,MGI:MGI:3643967;Name=XP_011247946.2;gbkey=CDS;gene=Gm6348;product=PRAME family member 8-like;protein_id=XP_011247946.2;extra_copy_number=0
JASNTV010000040.1	Liftoff	gene	1044174	1048201	.	-	.	ID=gene-LOC545763;Dbxref=GeneID:545763;Name=LOC545763;description=uncharacterized LOC545763;gbkey=Gene;gene=LOC545763;gene_biotype=protein_coding;coverage=1.0;sequence_ID=1.0;valid_ORFs=1;extra_copy_number=0;copy_num_ID=gene-LOC545763_0
JASNTV010000040.1	Liftoff	mRNA	1044174	1048201	.	-	.	ID=rna-XM_003945848.4;Parent=gene-LOC545763;Dbxref=GeneID:545763,GenBank:XM_003945848.4;Name=XM_003945848.4;gbkey=mRNA;gene=LOC545763;model_evidence=Supporting evidence includes similarity to: 2 Proteins%2C and 60%25 coverage of the annotated genomic feature by RNAseq alignments;product=uncharacterized LOC545763;transcript_id=XM_003945848.4;matches_ref_protein=True;valid_ORF=True;extra_copy_number=0
JASNTV010000040.1	Liftoff	exon	1044174	1044806	.	-	.	ID=exon-XM_003945848.4-4;Parent=rna-XM_003945848.4;Dbxref=GeneID:545763,GenBank:XM_003945848.4;gbkey=mRNA;gene=LOC545763;product=uncharacterized LOC545763;transcript_id=XM_003945848.4;extra_copy_number=0
JASNTV010000040.1	Liftoff	exon	1045703	1046293	.	-	.	ID=exon-XM_003945848.4-3;Parent=rna-XM_003945848.4;Dbxref=GeneID:545763,GenBank:XM_003945848.4;gbkey=mRNA;gene=LOC545763;product=uncharacterized LOC545763;transcript_id=XM_003945848.4;extra_copy_number=0
JASNTV010000040.1	Liftoff	exon	1046747	1047060	.	-	.	ID=exon-XM_003945848.4-2;Parent=rna-XM_003945848.4;Dbxref=GeneID:545763,GenBank:XM_003945848.4;gbkey=mRNA;gene=LOC545763;product=uncharacterized LOC545763;transcript_id=XM_003945848.4;extra_copy_number=0
JASNTV010000040.1	Liftoff	exon	1048141	1048201	.	-	.	ID=exon-XM_003945848.4-1;Parent=rna-XM_003945848.4;Dbxref=GeneID:545763,GenBank:XM_003945848.4;gbkey=mRNA;gene=LOC545763;product=uncharacterized LOC545763;transcript_id=XM_003945848.4;extra_copy_number=0
JASNTV010000040.1	Liftoff	CDS	1044239	1044806	.	-	.	ID=cds-XP_003945897.1;Parent=rna-XM_003945848.4;Dbxref=GeneID:545763,GenBank:XP_003945897.1;Name=XP_003945897.1;gbkey=CDS;gene=LOC545763;product=PRAME family member 8;protein_id=XP_003945897.1;extra_copy_number=0
JASNTV010000040.1	Liftoff	CDS	1045703	1046293	.	-	.	ID=cds-XP_003945897.1;Parent=rna-XM_003945848.4;Dbxref=GeneID:545763,GenBank:XP_003945897.1;Name=XP_003945897.1;gbkey=CDS;gene=LOC545763;product=PRAME family member 8;protein_id=XP_003945897.1;extra_copy_number=0
JASNTV010000040.1	Liftoff	CDS	1046747	1047033	.	-	.	ID=cds-XP_003945897.1;Parent=rna-XM_003945848.4;Dbxref=GeneID:545763,GenBank:XP_003945897.1;Name=XP_003945897.1;gbkey=CDS;gene=LOC545763;product=PRAME family member 8;protein_id=XP_003945897.1;extra_copy_number=0
JASNTV010000040.1	Liftoff	pseudogene	1115578	1118307	.	+	.	ID=gene-Gm3089;Dbxref=GeneID:100041003,MGI:MGI:3781265;Name=Gm3089;description=predicted gene 3089;gbkey=Gene;gene=Gm3089;gene_biotype=pseudogene;pseudo=true;coverage=1.0;sequence_ID=0.997;extra_copy_number=0;copy_num_ID=gene-Gm3089_0
JASNTV010000040.1	Liftoff	exon	1115578	1115855	.	+	.	ID=id-Gm3089;Parent=gene-Gm3089;Dbxref=GeneID:100041003,MGI:MGI:3781265;gbkey=exon;gene=Gm3089;model_evidence=Supporting evidence includes similarity to: 4 Proteins%2C and 40%25 coverage of the annotated genomic feature by RNAseq alignments;pseudo=true;extra_copy_number=0
JASNTV010000040.1	Liftoff	exon	1116348	1116933	.	+	.	ID=id-Gm3089-2;Parent=gene-Gm3089;Dbxref=GeneID:100041003,MGI:MGI:3781265;gbkey=exon;gene=Gm3089;model_evidence=Supporting evidence includes similarity to: 4 Proteins%2C and 40%25 coverage of the annotated genomic feature by RNAseq alignments;pseudo=true;extra_copy_number=0
JASNTV010000040.1	Liftoff	exon	1117741	1118307	.	+	.	ID=id-Gm3089-3;Parent=gene-Gm3089;Dbxref=GeneID:100041003,MGI:MGI:3781265;gbkey=exon;gene=Gm3089;model_evidence=Supporting evidence includes similarity to: 4 Proteins%2C and 40%25 coverage of the annotated genomic feature by RNAseq alignments;pseudo=true;extra_copy_number=0
JASNTV010000040.1	Liftoff	gene	1139691	1192345	.	+	.	ID=gene-Gm7982;Dbxref=GeneID:666209,MGI:MGI:3648891;Name=Gm7982;description=predicted gene 7982;gbkey=Gene;gene=Gm7982;gene_biotype=protein_coding;gene_synonym=EG666209;coverage=1.0;sequence_ID=0.999;valid_ORFs=3;extra_copy_number=0;copy_num_ID=gene-Gm7982_0
JASNTV010000040.1	Liftoff	mRNA	1139691	1192345	.	+	.	ID=rna-NM_001406248.1;Parent=gene-Gm7982;Dbxref=GeneID:666209,GenBank:NM_001406248.1,MGI:MGI:3648891;Name=NM_001406248.1;gbkey=mRNA;gene=Gm7982;product=predicted gene 7982%2C transcript variant 1;tag=RefSeq Select;transcript_id=NM_001406248.1;matches_ref_protein=False;valid_ORF=True;extra_copy_number=0
JASNTV010000040.1	Liftoff	exon	1139691	1139858	.	+	.	ID=exon-NM_001406248.1-1;Parent=rna-NM_001406248.1;Dbxref=GeneID:666209,GenBank:NM_001406248.1,MGI:MGI:3648891;gbkey=mRNA;gene=Gm7982;product=predicted gene 7982%2C transcript variant 1;tag=RefSeq Select;transcript_id=NM_001406248.1;extra_copy_number=0
JASNTV010000040.1	Liftoff	exon	1149007	1149181	.	+	.	ID=exon-NM_001406248.1-2;Parent=rna-NM_001406248.1;Dbxref=GeneID:666209,GenBank:NM_001406248.1,MGI:MGI:3648891;gbkey=mRNA;gene=Gm7982;product=predicted gene 7982%2C transcript variant 1;tag=RefSeq Select;transcript_id=NM_001406248.1;extra_copy_number=0
JASNTV010000040.1	Liftoff	exon	1170753	1171044	.	+	.	ID=exon-NM_001406248.1-3;Parent=rna-NM_001406248.1;Dbxref=GeneID:666209,GenBank:NM_001406248.1,MGI:MGI:3648891;gbkey=mRNA;gene=Gm7982;product=predicted gene 7982%2C transcript variant 1;tag=RefSeq Select;transcript_id=NM_001406248.1;extra_copy_number=0
JASNTV010000040.1	Liftoff	exon	1171483	1171639	.	+	.	ID=exon-NM_001406248.1-4;Parent=rna-NM_001406248.1;Dbxref=GeneID:666209,GenBank:NM_001406248.1,MGI:MGI:3648891;gbkey=mRNA;gene=Gm7982;product=predicted gene 7982%2C transcript variant 1;tag=RefSeq Select;transcript_id=NM_001406248.1;extra_copy_number=0
JASNTV010000040.1	Liftoff	exon	1189324	1189638	.	+	.	ID=exon-NM_001406248.1-5;Parent=rna-NM_001406248.1;Dbxref=GeneID:666209,GenBank:NM_001406248.1,MGI:MGI:3648891;gbkey=mRNA;gene=Gm7982;product=predicted gene 7982%2C transcript variant 1;tag=RefSeq Select;transcript_id=NM_001406248.1;extra_copy_number=0
JASNTV010000040.1	Liftoff	exon	1190104	1190694	.	+	.	ID=exon-NM_001406248.1-6;Parent=rna-NM_001406248.1;Dbxref=GeneID:666209,GenBank:NM_001406248.1,MGI:MGI:3648891;gbkey=mRNA;gene=Gm7982;product=predicted gene 7982%2C transcript variant 1;tag=RefSeq Select;transcript_id=NM_001406248.1;extra_copy_number=0
JASNTV010000040.1	Liftoff	exon	1191518	1192345	.	+	.	ID=exon-NM_001406248.1-7;Parent=rna-NM_001406248.1;Dbxref=GeneID:666209,GenBank:NM_001406248.1,MGI:MGI:3648891;gbkey=mRNA;gene=Gm7982;product=predicted gene 7982%2C transcript variant 1;tag=RefSeq Select;transcript_id=NM_001406248.1;extra_copy_number=0
JASNTV010000040.1	Liftoff	CDS	1189352	1189638	.	+	.	ID=cds-NP_001393177.1;Parent=rna-NM_001406248.1;Dbxref=GeneID:666209,GenBank:NP_001393177.1,MGI:MGI:3648891;Name=NP_001393177.1;Note=isoform 1 is encoded by transcript variant 1;gbkey=CDS;gene=Gm7982;product=predicted gene 7982 isoform 1;protein_id=NP_001393177.1;tag=RefSeq Select;extra_copy_number=0
JASNTV010000040.1	Liftoff	CDS	1190104	1190694	.	+	.	ID=cds-NP_001393177.1;Parent=rna-NM_001406248.1;Dbxref=GeneID:666209,GenBank:NP_001393177.1,MGI:MGI:3648891;Name=NP_001393177.1;Note=isoform 1 is encoded by transcript variant 1;gbkey=CDS;gene=Gm7982;product=predicted gene 7982 isoform 1;protein_id=NP_001393177.1;tag=RefSeq Select;extra_copy_number=0
JASNTV010000040.1	Liftoff	CDS	1191518	1192085	.	+	.	ID=cds-NP_001393177.1;Parent=rna-NM_001406248.1;Dbxref=GeneID:666209,GenBank:NP_001393177.1,MGI:MGI:3648891;Name=NP_001393177.1;Note=isoform 1 is encoded by transcript variant 1;gbkey=CDS;gene=Gm7982;product=predicted gene 7982 isoform 1;protein_id=NP_001393177.1;tag=RefSeq Select;extra_copy_number=0
JASNTV010000040.1	Liftoff	mRNA	1139691	1192085	.	+	.	ID=rna-XM_036165643.1;Parent=gene-Gm7982;Dbxref=GeneID:666209,GenBank:XM_036165643.1,MGI:MGI:3648891;Name=XM_036165643.1;gbkey=mRNA;gene=Gm7982;model_evidence=Supporting evidence includes similarity to: 3 Proteins%2C and 100%25 coverage of the annotated genomic feature by RNAseq alignments%2C including 1 sample with support for all annotated introns;product=predicted gene 7982%2C transcript variant X1;transcript_id=XM_036165643.1;matches_ref_protein=False;valid_ORF=True;extra_copy_number=0
JASNTV010000040.1	Liftoff	exon	1139691	1139858	.	+	.	ID=exon-XM_036165643.1-1;Parent=rna-XM_036165643.1;Dbxref=GeneID:666209,GenBank:XM_036165643.1,MGI:MGI:3648891;gbkey=mRNA;gene=Gm7982;product=predicted gene 7982%2C transcript variant X1;transcript_id=XM_036165643.1;extra_copy_number=0
JASNTV010000040.1	Liftoff	exon	1149007	1149181	.	+	.	ID=exon-XM_036165643.1-2;Parent=rna-XM_036165643.1;Dbxref=GeneID:666209,GenBank:XM_036165643.1,MGI:MGI:3648891;gbkey=mRNA;gene=Gm7982;product=predicted gene 7982%2C transcript variant X1;transcript_id=XM_036165643.1;extra_copy_number=0
JASNTV010000040.1	Liftoff	exon	1170753	1171044	.	+	.	ID=exon-XM_036165643.1-3;Parent=rna-XM_036165643.1;Dbxref=GeneID:666209,GenBank:XM_036165643.1,MGI:MGI:3648891;gbkey=mRNA;gene=Gm7982;product=predicted gene 7982%2C transcript variant X1;transcript_id=XM_036165643.1;extra_copy_number=0
JASNTV010000040.1	Liftoff	exon	1189324	1189638	.	+	.	ID=exon-XM_036165643.1-4;Parent=rna-XM_036165643.1;Dbxref=GeneID:666209,GenBank:XM_036165643.1,MGI:MGI:3648891;gbkey=mRNA;gene=Gm7982;product=predicted gene 7982%2C transcript variant X1;transcript_id=XM_036165643.1;extra_copy_number=0
JASNTV010000040.1	Liftoff	exon	1190104	1190694	.	+	.	ID=exon-XM_036165643.1-5;Parent=rna-XM_036165643.1;Dbxref=GeneID:666209,GenBank:XM_036165643.1,MGI:MGI:3648891;gbkey=mRNA;gene=Gm7982;product=predicted gene 7982%2C transcript variant X1;transcript_id=XM_036165643.1;extra_copy_number=0
JASNTV010000040.1	Liftoff	exon	1191518	1192085	.	+	.	ID=exon-XM_036165643.1-6;Parent=rna-XM_036165643.1;Dbxref=GeneID:666209,GenBank:XM_036165643.1,MGI:MGI:3648891;gbkey=mRNA;gene=Gm7982;product=predicted gene 7982%2C transcript variant X1;transcript_id=XM_036165643.1;extra_copy_number=0
JASNTV010000040.1	Liftoff	CDS	1170932	1171044	.	+	.	ID=cds-XP_036021536.1;Parent=rna-XM_036165643.1;Dbxref=GeneID:666209,GenBank:XP_036021536.1,MGI:MGI:3648891;Name=XP_036021536.1;gbkey=CDS;gene=Gm7982;product=predicted gene 7982 isoform X1;protein_id=XP_036021536.1;extra_copy_number=0
JASNTV010000040.1	Liftoff	CDS	1189324	1189638	.	+	.	ID=cds-XP_036021536.1;Parent=rna-XM_036165643.1;Dbxref=GeneID:666209,GenBank:XP_036021536.1,MGI:MGI:3648891;Name=XP_036021536.1;gbkey=CDS;gene=Gm7982;product=predicted gene 7982 isoform X1;protein_id=XP_036021536.1;extra_copy_number=0
JASNTV010000040.1	Liftoff	CDS	1190104	1190694	.	+	.	ID=cds-XP_036021536.1;Parent=rna-XM_036165643.1;Dbxref=GeneID:666209,GenBank:XP_036021536.1,MGI:MGI:3648891;Name=XP_036021536.1;gbkey=CDS;gene=Gm7982;product=predicted gene 7982 isoform X1;protein_id=XP_036021536.1;extra_copy_number=0
JASNTV010000040.1	Liftoff	CDS	1191518	1192085	.	+	.	ID=cds-XP_036021536.1;Parent=rna-XM_036165643.1;Dbxref=GeneID:666209,GenBank:XP_036021536.1,MGI:MGI:3648891;Name=XP_036021536.1;gbkey=CDS;gene=Gm7982;product=predicted gene 7982 isoform X1;protein_id=XP_036021536.1;extra_copy_number=0
JASNTV010000040.1	Liftoff	mRNA	1187513	1192345	.	+	.	ID=rna-NM_001406249.1;Parent=gene-Gm7982;Dbxref=GeneID:666209,GenBank:NM_001406249.1,MGI:MGI:3648891;Name=NM_001406249.1;gbkey=mRNA;gene=Gm7982;product=predicted gene 7982%2C transcript variant 2;transcript_id=NM_001406249.1;matches_ref_protein=True;valid_ORF=True;extra_copy_number=0
JASNTV010000040.1	Liftoff	exon	1187513	1187593	.	+	.	ID=exon-NM_001406249.1-1;Parent=rna-NM_001406249.1;Dbxref=GeneID:666209,GenBank:NM_001406249.1,MGI:MGI:3648891;gbkey=mRNA;gene=Gm7982;product=predicted gene 7982%2C transcript variant 2;transcript_id=NM_001406249.1;extra_copy_number=0
JASNTV010000040.1	Liftoff	exon	1189324	1189638	.	+	.	ID=exon-NM_001406249.1-2;Parent=rna-NM_001406249.1;Dbxref=GeneID:666209,GenBank:NM_001406249.1,MGI:MGI:3648891;gbkey=mRNA;gene=Gm7982;product=predicted gene 7982%2C transcript variant 2;transcript_id=NM_001406249.1;extra_copy_number=0
JASNTV010000040.1	Liftoff	exon	1190104	1190224	.	+	.	ID=exon-NM_001406249.1-3;Parent=rna-NM_001406249.1;Dbxref=GeneID:666209,GenBank:NM_001406249.1,MGI:MGI:3648891;gbkey=mRNA;gene=Gm7982;product=predicted gene 7982%2C transcript variant 2;transcript_id=NM_001406249.1;extra_copy_number=0
JASNTV010000040.1	Liftoff	exon	1191518	1192345	.	+	.	ID=exon-NM_001406249.1-4;Parent=rna-NM_001406249.1;Dbxref=GeneID:666209,GenBank:NM_001406249.1,MGI:MGI:3648891;gbkey=mRNA;gene=Gm7982;product=predicted gene 7982%2C transcript variant 2;transcript_id=NM_001406249.1;extra_copy_number=0
JASNTV010000040.1	Liftoff	CDS	1189352	1189638	.	+	.	ID=cds-NP_001393178.1;Parent=rna-NM_001406249.1;Dbxref=GeneID:666209,GenBank:NP_001393178.1,MGI:MGI:3648891;Name=NP_001393178.1;Note=isoform 2 is encoded by transcript variant 2;gbkey=CDS;gene=Gm7982;product=predicted gene 7982 isoform 2;protein_id=NP_001393178.1;extra_copy_number=0
JASNTV010000040.1	Liftoff	CDS	1190104	1190224	.	+	.	ID=cds-NP_001393178.1;Parent=rna-NM_001406249.1;Dbxref=GeneID:666209,GenBank:NP_001393178.1,MGI:MGI:3648891;Name=NP_001393178.1;Note=isoform 2 is encoded by transcript variant 2;gbkey=CDS;gene=Gm7982;product=predicted gene 7982 isoform 2;protein_id=NP_001393178.1;extra_copy_number=0
JASNTV010000040.1	Liftoff	CDS	1191518	1191706	.	+	.	ID=cds-NP_001393178.1;Parent=rna-NM_001406249.1;Dbxref=GeneID:666209,GenBank:NP_001393178.1,MGI:MGI:3648891;Name=NP_001393178.1;Note=isoform 2 is encoded by transcript variant 2;gbkey=CDS;gene=Gm7982;product=predicted gene 7982 isoform 2;protein_id=NP_001393178.1;extra_copy_number=0
JASNTV010000040.1	Liftoff	gene	1177621	1181702	.	-	.	ID=gene-Pramel50;Dbxref=GeneID:666203,MGI:MGI:3704107;Name=Pramel50;description=PRAME like 50;gbkey=Gene;gene=Pramel50;gene_biotype=protein_coding;gene_synonym=EG666203,Gm7978;coverage=1.0;sequence_ID=0.998;valid_ORFs=1;extra_copy_number=0;copy_num_ID=gene-Pramel50_0
JASNTV010000040.1	Liftoff	mRNA	1177621	1181702	.	-	.	ID=rna-NM_001270457.1;Parent=gene-Pramel50;Dbxref=GeneID:666203,GenBank:NM_001270457.1,MGI:MGI:3704107;Name=NM_001270457.1;gbkey=mRNA;gene=Pramel50;product=PRAME like 50;tag=RefSeq Select;transcript_id=NM_001270457.1;matches_ref_protein=False;valid_ORF=True;extra_copy_number=0
JASNTV010000040.1	Liftoff	exon	1177621	1178235	.	-	.	ID=exon-NM_001270457.1-4;Parent=rna-NM_001270457.1;Dbxref=GeneID:666203,GenBank:NM_001270457.1,MGI:MGI:3704107;gbkey=mRNA;gene=Pramel50;product=PRAME like 50;tag=RefSeq Select;transcript_id=NM_001270457.1;extra_copy_number=0
JASNTV010000040.1	Liftoff	exon	1179133	1179723	.	-	.	ID=exon-NM_001270457.1-3;Parent=rna-NM_001270457.1;Dbxref=GeneID:666203,GenBank:NM_001270457.1,MGI:MGI:3704107;gbkey=mRNA;gene=Pramel50;product=PRAME like 50;tag=RefSeq Select;transcript_id=NM_001270457.1;extra_copy_number=0
JASNTV010000040.1	Liftoff	exon	1180178	1180491	.	-	.	ID=exon-NM_001270457.1-2;Parent=rna-NM_001270457.1;Dbxref=GeneID:666203,GenBank:NM_001270457.1,MGI:MGI:3704107;gbkey=mRNA;gene=Pramel50;product=PRAME like 50;tag=RefSeq Select;transcript_id=NM_001270457.1;extra_copy_number=0
JASNTV010000040.1	Liftoff	exon	1181629	1181702	.	-	.	ID=exon-NM_001270457.1-1;Parent=rna-NM_001270457.1;Dbxref=GeneID:666203,GenBank:NM_001270457.1,MGI:MGI:3704107;gbkey=mRNA;gene=Pramel50;product=PRAME like 50;tag=RefSeq Select;transcript_id=NM_001270457.1;extra_copy_number=0
JASNTV010000040.1	Liftoff	CDS	1177668	1178235	.	-	.	ID=cds-NP_001257386.1;Parent=rna-NM_001270457.1;Dbxref=CCDS:CCDS57365.1,GeneID:666203,GenBank:NP_001257386.1,MGI:MGI:3704107;Name=NP_001257386.1;gbkey=CDS;gene=Pramel50;product=uncharacterized protein LOC666203;protein_id=NP_001257386.1;tag=RefSeq Select;extra_copy_number=0
JASNTV010000040.1	Liftoff	CDS	1179133	1179723	.	-	.	ID=cds-NP_001257386.1;Parent=rna-NM_001270457.1;Dbxref=CCDS:CCDS57365.1,GeneID:666203,GenBank:NP_001257386.1,MGI:MGI:3704107;Name=NP_001257386.1;gbkey=CDS;gene=Pramel50;product=uncharacterized protein LOC666203;protein_id=NP_001257386.1;tag=RefSeq Select;extra_copy_number=0
JASNTV010000040.1	Liftoff	CDS	1180178	1180464	.	-	.	ID=cds-NP_001257386.1;Parent=rna-NM_001270457.1;Dbxref=CCDS:CCDS57365.1,GeneID:666203,GenBank:NP_001257386.1,MGI:MGI:3704107;Name=NP_001257386.1;gbkey=CDS;gene=Pramel50;product=uncharacterized protein LOC666203;protein_id=NP_001257386.1;tag=RefSeq Select;extra_copy_number=0
JASNTV010000040.1	Liftoff	gene	1228105	1256451	.	+	.	ID=gene-E330014E10Rik;Dbxref=GeneID:665943,MGI:MGI:3615333;Name=E330014E10Rik;description=RIKEN cDNA E330014E10 gene;gbkey=Gene;gene=E330014E10Rik;gene_biotype=protein_coding;coverage=1.0;sequence_ID=0.999;valid_ORFs=1;extra_copy_number=0;copy_num_ID=gene-E330014E10Rik_0
JASNTV010000040.1	Liftoff	mRNA	1228105	1256451	.	+	.	ID=rna-NM_001122668.1;Parent=gene-E330014E10Rik;Dbxref=GeneID:665943,GenBank:NM_001122668.1,MGI:MGI:3615333;Name=NM_001122668.1;gbkey=mRNA;gene=E330014E10Rik;product=RIKEN cDNA E330014E10 gene;tag=RefSeq Select;transcript_id=NM_001122668.1;matches_ref_protein=True;valid_ORF=True;extra_copy_number=0
JASNTV010000040.1	Liftoff	exon	1228105	1228320	.	+	.	ID=exon-NM_001122668.1-1;Parent=rna-NM_001122668.1;Dbxref=GeneID:665943,GenBank:NM_001122668.1,MGI:MGI:3615333;gbkey=mRNA;gene=E330014E10Rik;product=RIKEN cDNA E330014E10 gene;tag=RefSeq Select;transcript_id=NM_001122668.1;extra_copy_number=0
JASNTV010000040.1	Liftoff	exon	1252936	1253249	.	+	.	ID=exon-NM_001122668.1-2;Parent=rna-NM_001122668.1;Dbxref=GeneID:665943,GenBank:NM_001122668.1,MGI:MGI:3615333;gbkey=mRNA;gene=E330014E10Rik;product=RIKEN cDNA E330014E10 gene;tag=RefSeq Select;transcript_id=NM_001122668.1;extra_copy_number=0
JASNTV010000040.1	Liftoff	exon	1253903	1254493	.	+	.	ID=exon-NM_001122668.1-3;Parent=rna-NM_001122668.1;Dbxref=GeneID:665943,GenBank:NM_001122668.1,MGI:MGI:3615333;gbkey=mRNA;gene=E330014E10Rik;product=RIKEN cDNA E330014E10 gene;tag=RefSeq Select;transcript_id=NM_001122668.1;extra_copy_number=0
JASNTV010000040.1	Liftoff	exon	1255454	1256451	.	+	.	ID=exon-NM_001122668.1-4;Parent=rna-NM_001122668.1;Dbxref=GeneID:665943,GenBank:NM_001122668.1,MGI:MGI:3615333;gbkey=mRNA;gene=E330014E10Rik;product=RIKEN cDNA E330014E10 gene;tag=RefSeq Select;transcript_id=NM_001122668.1;extra_copy_number=0
JASNTV010000040.1	Liftoff	CDS	1252963	1253249	.	+	.	ID=cds-NP_001116140.1;Parent=rna-NM_001122668.1;Dbxref=CCDS:CCDS51565.1,GeneID:665943,GenBank:NP_001116140.1,MGI:MGI:3615333;Name=NP_001116140.1;gbkey=CDS;gene=E330014E10Rik;product=uncharacterized protein LOC665943;protein_id=NP_001116140.1;tag=RefSeq Select;extra_copy_number=0
JASNTV010000040.1	Liftoff	CDS	1253903	1254493	.	+	.	ID=cds-NP_001116140.1;Parent=rna-NM_001122668.1;Dbxref=CCDS:CCDS51565.1,GeneID:665943,GenBank:NP_001116140.1,MGI:MGI:3615333;Name=NP_001116140.1;gbkey=CDS;gene=E330014E10Rik;product=uncharacterized protein LOC665943;protein_id=NP_001116140.1;tag=RefSeq Select;extra_copy_number=0
JASNTV010000040.1	Liftoff	CDS	1255454	1256021	.	+	.	ID=cds-NP_001116140.1;Parent=rna-NM_001122668.1;Dbxref=CCDS:CCDS51565.1,GeneID:665943,GenBank:NP_001116140.1,MGI:MGI:3615333;Name=NP_001116140.1;gbkey=CDS;gene=E330014E10Rik;product=uncharacterized protein LOC665943;protein_id=NP_001116140.1;tag=RefSeq Select;extra_copy_number=0
JASNTV010000040.1	Liftoff	gene	1303433	1344341	.	+	.	ID=gene-Gm6468;Dbxref=GeneID:624049,MGI:MGI:3646666;Name=Gm6468;description=predicted gene 6468;gbkey=Gene;gene=Gm6468;gene_biotype=protein_coding;gene_synonym=EG624049;coverage=1.0;sequence_ID=0.995;valid_ORFs=1;extra_copy_number=0;copy_num_ID=gene-Gm6468_0
JASNTV010000040.1	Liftoff	mRNA	1303433	1344341	.	+	.	ID=rna-NM_001378727.1;Parent=gene-Gm6468;Dbxref=GeneID:624049,GenBank:NM_001378727.1,MGI:MGI:3646666;Name=NM_001378727.1;gbkey=mRNA;gene=Gm6468;product=predicted gene 6468;tag=RefSeq Select;transcript_id=NM_001378727.1;matches_ref_protein=False;valid_ORF=True;extra_copy_number=0
JASNTV010000040.1	Liftoff	exon	1303433	1303604	.	+	.	ID=exon-NM_001378727.1-1;Parent=rna-NM_001378727.1;Dbxref=GeneID:624049,GenBank:NM_001378727.1,MGI:MGI:3646666;gbkey=mRNA;gene=Gm6468;product=predicted gene 6468;tag=RefSeq Select;transcript_id=NM_001378727.1;extra_copy_number=0
JASNTV010000040.1	Liftoff	exon	1312752	1312926	.	+	.	ID=exon-NM_001378727.1-2;Parent=rna-NM_001378727.1;Dbxref=GeneID:624049,GenBank:NM_001378727.1,MGI:MGI:3646666;gbkey=mRNA;gene=Gm6468;product=predicted gene 6468;tag=RefSeq Select;transcript_id=NM_001378727.1;extra_copy_number=0
JASNTV010000040.1	Liftoff	exon	1324768	1325058	.	+	.	ID=exon-NM_001378727.1-3;Parent=rna-NM_001378727.1;Dbxref=GeneID:624049,GenBank:NM_001378727.1,MGI:MGI:3646666;gbkey=mRNA;gene=Gm6468;product=predicted gene 6468;tag=RefSeq Select;transcript_id=NM_001378727.1;extra_copy_number=0
JASNTV010000040.1	Liftoff	exon	1341480	1341794	.	+	.	ID=exon-NM_001378727.1-4;Parent=rna-NM_001378727.1;Dbxref=GeneID:624049,GenBank:NM_001378727.1,MGI:MGI:3646666;gbkey=mRNA;gene=Gm6468;product=predicted gene 6468;tag=RefSeq Select;transcript_id=NM_001378727.1;extra_copy_number=0
JASNTV010000040.1	Liftoff	exon	1342260	1342850	.	+	.	ID=exon-NM_001378727.1-5;Parent=rna-NM_001378727.1;Dbxref=GeneID:624049,GenBank:NM_001378727.1,MGI:MGI:3646666;gbkey=mRNA;gene=Gm6468;product=predicted gene 6468;tag=RefSeq Select;transcript_id=NM_001378727.1;extra_copy_number=0
JASNTV010000040.1	Liftoff	exon	1343674	1344341	.	+	.	ID=exon-NM_001378727.1-6;Parent=rna-NM_001378727.1;Dbxref=GeneID:624049,GenBank:NM_001378727.1,MGI:MGI:3646666;gbkey=mRNA;gene=Gm6468;product=predicted gene 6468;tag=RefSeq Select;transcript_id=NM_001378727.1;extra_copy_number=0
JASNTV010000040.1	Liftoff	CDS	1325012	1325058	.	+	.	ID=cds-NP_001365656.1;Parent=rna-NM_001378727.1;Dbxref=GeneID:624049,GenBank:NP_001365656.1,MGI:MGI:3646666;Name=NP_001365656.1;gbkey=CDS;gene=Gm6468;product=uncharacterized protein LOC624049;protein_id=NP_001365656.1;tag=RefSeq Select;extra_copy_number=0
JASNTV010000040.1	Liftoff	CDS	1341480	1341794	.	+	.	ID=cds-NP_001365656.1;Parent=rna-NM_001378727.1;Dbxref=GeneID:624049,GenBank:NP_001365656.1,MGI:MGI:3646666;Name=NP_001365656.1;gbkey=CDS;gene=Gm6468;product=uncharacterized protein LOC624049;protein_id=NP_001365656.1;tag=RefSeq Select;extra_copy_number=0
JASNTV010000040.1	Liftoff	CDS	1342260	1342850	.	+	.	ID=cds-NP_001365656.1;Parent=rna-NM_001378727.1;Dbxref=GeneID:624049,GenBank:NP_001365656.1,MGI:MGI:3646666;Name=NP_001365656.1;gbkey=CDS;gene=Gm6468;product=uncharacterized protein LOC624049;protein_id=NP_001365656.1;tag=RefSeq Select;extra_copy_number=0
JASNTV010000040.1	Liftoff	CDS	1343674	1344241	.	+	.	ID=cds-NP_001365656.1;Parent=rna-NM_001378727.1;Dbxref=GeneID:624049,GenBank:NP_001365656.1,MGI:MGI:3646666;Name=NP_001365656.1;gbkey=CDS;gene=Gm6468;product=uncharacterized protein LOC624049;protein_id=NP_001365656.1;tag=RefSeq Select;extra_copy_number=0
JASNTV010000040.1	Liftoff	gene	1329791	1333819	.	-	.	ID=gene-Pramel46;Dbxref=GeneID:100041264,MGI:MGI:3704250;Name=Pramel46;description=PRAME like 46;gbkey=Gene;gene=Pramel46;gene_biotype=protein_coding;coverage=1.0;sequence_ID=0.996;valid_ORFs=0;extra_copy_number=0;copy_num_ID=gene-Pramel46_0
JASNTV010000040.1	Liftoff	mRNA	1329791	1333819	.	-	.	ID=rna-XM_001476548.5;Parent=gene-Pramel46;Dbxref=GeneID:100041264,GenBank:XM_001476548.5,MGI:MGI:3704250;Name=XM_001476548.5;gbkey=mRNA;gene=Pramel46;model_evidence=Supporting evidence includes similarity to: 2 Proteins%2C and 75%25 coverage of the annotated genomic feature by RNAseq alignments;product=PRAME like 46;transcript_id=XM_001476548.5;matches_ref_protein=False;valid_ORF=False;inframe_stop_codon=True;extra_copy_number=0
JASNTV010000040.1	Liftoff	exon	1329791	1330423	.	-	.	ID=exon-XM_001476548.5-4;Parent=rna-XM_001476548.5;Dbxref=GeneID:100041264,GenBank:XM_001476548.5,MGI:MGI:3704250;gbkey=mRNA;gene=Pramel46;product=PRAME like 46;transcript_id=XM_001476548.5;extra_copy_number=0
JASNTV010000040.1	Liftoff	exon	1331320	1331910	.	-	.	ID=exon-XM_001476548.5-3;Parent=rna-XM_001476548.5;Dbxref=GeneID:100041264,GenBank:XM_001476548.5,MGI:MGI:3704250;gbkey=mRNA;gene=Pramel46;product=PRAME like 46;transcript_id=XM_001476548.5;extra_copy_number=0
JASNTV010000040.1	Liftoff	exon	1332365	1332678	.	-	.	ID=exon-XM_001476548.5-2;Parent=rna-XM_001476548.5;Dbxref=GeneID:100041264,GenBank:XM_001476548.5,MGI:MGI:3704250;gbkey=mRNA;gene=Pramel46;product=PRAME like 46;transcript_id=XM_001476548.5;extra_copy_number=0
JASNTV010000040.1	Liftoff	exon	1333759	1333819	.	-	.	ID=exon-XM_001476548.5-1;Parent=rna-XM_001476548.5;Dbxref=GeneID:100041264,GenBank:XM_001476548.5,MGI:MGI:3704250;gbkey=mRNA;gene=Pramel46;product=PRAME like 46;transcript_id=XM_001476548.5;extra_copy_number=0
JASNTV010000040.1	Liftoff	CDS	1329856	1330423	.	-	.	ID=cds-XP_001476598.1;Parent=rna-XM_001476548.5;Dbxref=GeneID:100041264,GenBank:XP_001476598.1,MGI:MGI:3704250;Name=XP_001476598.1;gbkey=CDS;gene=Pramel46;product=PRAME family member 8-like;protein_id=XP_001476598.1;extra_copy_number=0
JASNTV010000040.1	Liftoff	CDS	1331320	1331910	.	-	.	ID=cds-XP_001476598.1;Parent=rna-XM_001476548.5;Dbxref=GeneID:100041264,GenBank:XP_001476598.1,MGI:MGI:3704250;Name=XP_001476598.1;gbkey=CDS;gene=Pramel46;product=PRAME family member 8-like;protein_id=XP_001476598.1;extra_copy_number=0
JASNTV010000040.1	Liftoff	CDS	1332365	1332651	.	-	.	ID=cds-XP_001476598.1;Parent=rna-XM_001476548.5;Dbxref=GeneID:100041264,GenBank:XP_001476598.1,MGI:MGI:3704250;Name=XP_001476598.1;gbkey=CDS;gene=Pramel46;product=PRAME family member 8-like;protein_id=XP_001476598.1;extra_copy_number=0
JASNTV010000040.1	Liftoff	pseudogene	1408426	1411153	.	+	.	ID=gene-LOC100862150;Dbxref=GeneID:100862150;Name=LOC100862150;description=PRAME family member 6-like;gbkey=Gene;gene=LOC100862150;gene_biotype=pseudogene;pseudo=true;coverage=1.0;sequence_ID=1.0;extra_copy_number=0;copy_num_ID=gene-LOC100862150_0
JASNTV010000040.1	Liftoff	exon	1408426	1408699	.	+	.	ID=id-LOC100862150-3;Parent=gene-LOC100862150;Dbxref=GeneID:100862150;gbkey=exon;gene=LOC100862150;model_evidence=Supporting evidence includes similarity to: 5 Proteins%2C and 49%25 coverage of the annotated genomic feature by RNAseq alignments;pseudo=true;extra_copy_number=0
JASNTV010000040.1	Liftoff	exon	1409192	1409758	.	+	.	ID=id-LOC100862150-2;Parent=gene-LOC100862150;Dbxref=GeneID:100862150;gbkey=exon;gene=LOC100862150;model_evidence=Supporting evidence includes similarity to: 5 Proteins%2C and 49%25 coverage of the annotated genomic feature by RNAseq alignments;pseudo=true;extra_copy_number=0
JASNTV010000040.1	Liftoff	exon	1410586	1411153	.	+	.	ID=id-LOC100862150;Parent=gene-LOC100862150;Dbxref=GeneID:100862150;gbkey=exon;gene=LOC100862150;model_evidence=Supporting evidence includes similarity to: 5 Proteins%2C and 49%25 coverage of the annotated genomic feature by RNAseq alignments;pseudo=true;extra_copy_number=0
JASNTV010000040.1	Liftoff	gene	1432508	1475621	.	+	.	ID=gene-Pramel41_1;Dbxref=GeneID:102633100,MGI:MGI:3779756;Name=Pramel41;description=PRAME like 41;gbkey=Gene;gene=Pramel41;gene_biotype=protein_coding;coverage=1.0;sequence_ID=1.0;valid_ORFs=1;extra_copy_number=1;copy_num_ID=gene-Pramel41_1
JASNTV010000040.1	Liftoff	mRNA	1432508	1475621	.	+	.	ID=rna-XM_017321257.1_1;Parent=gene-Pramel41_1;Dbxref=GeneID:102633100,GenBank:XM_017321257.1,MGI:MGI:3779756;Name=XM_017321257.1;gbkey=mRNA;gene=Pramel41;model_evidence=Supporting evidence includes similarity to: 3 Proteins%2C and 97%25 coverage of the annotated genomic feature by RNAseq alignments%2C including 1 sample with support for all annotated introns;product=PRAME like 41;transcript_id=XM_017321257.1_1;matches_ref_protein=True;valid_ORF=True;extra_copy_number=1
JASNTV010000040.1	Liftoff	exon	1432508	1432675	.	+	.	ID=exon-XM_017321257.1-1_1;Parent=rna-XM_017321257.1_1;Dbxref=GeneID:102633100,GenBank:XM_017321257.1,MGI:MGI:3779756;gbkey=mRNA;gene=Pramel41;product=PRAME like 41;transcript_id=XM_017321257.1_1;extra_copy_number=1
JASNTV010000040.1	Liftoff	exon	1441693	1441867	.	+	.	ID=exon-XM_017321257.1-2_1;Parent=rna-XM_017321257.1_1;Dbxref=GeneID:102633100,GenBank:XM_017321257.1,MGI:MGI:3779756;gbkey=mRNA;gene=Pramel41;product=PRAME like 41;transcript_id=XM_017321257.1_1;extra_copy_number=1
JASNTV010000040.1	Liftoff	exon	1454241	1454532	.	+	.	ID=exon-XM_017321257.1-3_1;Parent=rna-XM_017321257.1_1;Dbxref=GeneID:102633100,GenBank:XM_017321257.1,MGI:MGI:3779756;gbkey=mRNA;gene=Pramel41;product=PRAME like 41;transcript_id=XM_017321257.1_1;extra_copy_number=1
JASNTV010000040.1	Liftoff	exon	1472860	1473174	.	+	.	ID=exon-XM_017321257.1-4_1;Parent=rna-XM_017321257.1_1;Dbxref=GeneID:102633100,GenBank:XM_017321257.1,MGI:MGI:3779756;gbkey=mRNA;gene=Pramel41;product=PRAME like 41;transcript_id=XM_017321257.1_1;extra_copy_number=1
JASNTV010000040.1	Liftoff	exon	1473640	1474230	.	+	.	ID=exon-XM_017321257.1-5_1;Parent=rna-XM_017321257.1_1;Dbxref=GeneID:102633100,GenBank:XM_017321257.1,MGI:MGI:3779756;gbkey=mRNA;gene=Pramel41;product=PRAME like 41;transcript_id=XM_017321257.1_1;extra_copy_number=1
JASNTV010000040.1	Liftoff	exon	1475054	1475621	.	+	.	ID=exon-XM_017321257.1-6_1;Parent=rna-XM_017321257.1_1;Dbxref=GeneID:102633100,GenBank:XM_017321257.1,MGI:MGI:3779756;gbkey=mRNA;gene=Pramel41;product=PRAME like 41;transcript_id=XM_017321257.1_1;extra_copy_number=1
JASNTV010000040.1	Liftoff	CDS	1454420	1454532	.	+	.	ID=cds-XP_017176746.1_1;Parent=rna-XM_017321257.1_1;Dbxref=GeneID:102633100,GenBank:XP_017176746.1,MGI:MGI:3779756;Name=XP_017176746.1;gbkey=CDS;gene=Pramel41;product=PRAME family member 8;protein_id=XP_017176746.1_1;extra_copy_number=1
JASNTV010000040.1	Liftoff	CDS	1472860	1473174	.	+	.	ID=cds-XP_017176746.1_1;Parent=rna-XM_017321257.1_1;Dbxref=GeneID:102633100,GenBank:XP_017176746.1,MGI:MGI:3779756;Name=XP_017176746.1;gbkey=CDS;gene=Pramel41;product=PRAME family member 8;protein_id=XP_017176746.1_1;extra_copy_number=1
JASNTV010000040.1	Liftoff	CDS	1473640	1474230	.	+	.	ID=cds-XP_017176746.1_1;Parent=rna-XM_017321257.1_1;Dbxref=GeneID:102633100,GenBank:XP_017176746.1,MGI:MGI:3779756;Name=XP_017176746.1;gbkey=CDS;gene=Pramel41;product=PRAME family member 8;protein_id=XP_017176746.1_1;extra_copy_number=1
JASNTV010000040.1	Liftoff	CDS	1475054	1475621	.	+	.	ID=cds-XP_017176746.1_1;Parent=rna-XM_017321257.1_1;Dbxref=GeneID:102633100,GenBank:XP_017176746.1,MGI:MGI:3779756;Name=XP_017176746.1;gbkey=CDS;gene=Pramel41;product=PRAME family member 8;protein_id=XP_017176746.1_1;extra_copy_number=1
JASNTV010000040.1	Liftoff	gene	1461184	1463993	.	-	.	ID=gene-BC080696_1;Dbxref=GeneID:665521,MGI:MGI:3770624;Name=BC080696;description=cDNA sequence BC080696;gbkey=Gene;gene=BC080696;gene_biotype=misc_RNA;coverage=1.0;sequence_ID=1.0;extra_copy_number=1;copy_num_ID=gene-BC080696_1
JASNTV010000040.1	Liftoff	transcript	1461184	1463993	.	-	.	ID=rna-XR_168623.5_1;Parent=gene-BC080696_1;Dbxref=GeneID:665521,GenBank:XR_168623.5,MGI:MGI:3770624;Name=XR_168623.5;gbkey=misc_RNA;gene=BC080696;model_evidence=Supporting evidence includes similarity to: 2 Proteins%2C and 49%25 coverage of the annotated genomic feature by RNAseq alignments;product=cDNA sequence BC080696;transcript_id=XR_168623.5_1;extra_copy_number=1
JASNTV010000040.1	Liftoff	exon	1461184	1461751	.	-	.	ID=exon-XR_168623.5-3_1;Parent=rna-XR_168623.5_1;Dbxref=GeneID:665521,GenBank:XR_168623.5,MGI:MGI:3770624;gbkey=misc_RNA;gene=BC080696;product=cDNA sequence BC080696;transcript_id=XR_168623.5_1;extra_copy_number=1
JASNTV010000040.1	Liftoff	exon	1462649	1463239	.	-	.	ID=exon-XR_168623.5-2_1;Parent=rna-XR_168623.5_1;Dbxref=GeneID:665521,GenBank:XR_168623.5,MGI:MGI:3770624;gbkey=misc_RNA;gene=BC080696;product=cDNA sequence BC080696;transcript_id=XR_168623.5_1;extra_copy_number=1
JASNTV010000040.1	Liftoff	exon	1463694	1463993	.	-	.	ID=exon-XR_168623.5-1_1;Parent=rna-XR_168623.5_1;Dbxref=GeneID:665521,GenBank:XR_168623.5,MGI:MGI:3770624;gbkey=misc_RNA;gene=BC080696;product=cDNA sequence BC080696;transcript_id=XR_168623.5_1;extra_copy_number=1
JASNTV010000040.1	Liftoff	gene	1505100	1564998	.	+	.	ID=gene-LOC100862115;Dbxref=GeneID:100862115;Name=LOC100862115;description=PRAME family member 8-like;gbkey=Gene;gene=LOC100862115;gene_biotype=protein_coding;coverage=1.0;sequence_ID=1.0;valid_ORFs=1;extra_copy_number=0;copy_num_ID=gene-LOC100862115_0
JASNTV010000040.1	Liftoff	mRNA	1505100	1564998	.	+	.	ID=rna-XM_006542769.1;Parent=gene-LOC100862115;Dbxref=GeneID:100862115,GenBank:XM_006542769.1;Name=XM_006542769.1;gbkey=mRNA;gene=LOC100862115;model_evidence=Supporting evidence includes similarity to: 3 ESTs%2C 10 Proteins%2C and 73%25 coverage of the annotated genomic feature by RNAseq alignments;product=PRAME family member 8-like;transcript_id=XM_006542769.1;matches_ref_protein=True;valid_ORF=True;extra_copy_number=0
JASNTV010000040.1	Liftoff	exon	1505100	1505138	.	+	.	ID=exon-XM_006542769.1-1;Parent=rna-XM_006542769.1;Dbxref=GeneID:100862115,GenBank:XM_006542769.1;gbkey=mRNA;gene=LOC100862115;product=PRAME family member 8-like;transcript_id=XM_006542769.1;extra_copy_number=0
JASNTV010000040.1	Liftoff	exon	1561891	1562204	.	+	.	ID=exon-XM_006542769.1-2;Parent=rna-XM_006542769.1;Dbxref=GeneID:100862115,GenBank:XM_006542769.1;gbkey=mRNA;gene=LOC100862115;product=PRAME family member 8-like;transcript_id=XM_006542769.1;extra_copy_number=0
JASNTV010000040.1	Liftoff	exon	1562869	1563459	.	+	.	ID=exon-XM_006542769.1-3;Parent=rna-XM_006542769.1;Dbxref=GeneID:100862115,GenBank:XM_006542769.1;gbkey=mRNA;gene=LOC100862115;product=PRAME family member 8-like;transcript_id=XM_006542769.1;extra_copy_number=0
JASNTV010000040.1	Liftoff	exon	1564431	1564998	.	+	.	ID=exon-XM_006542769.1-4;Parent=rna-XM_006542769.1;Dbxref=GeneID:100862115,GenBank:XM_006542769.1;gbkey=mRNA;gene=LOC100862115;product=PRAME family member 8-like;transcript_id=XM_006542769.1;extra_copy_number=0
JASNTV010000040.1	Liftoff	CDS	1561918	1562204	.	+	.	ID=cds-XP_006542832.1;Parent=rna-XM_006542769.1;Dbxref=GeneID:100862115,GenBank:XP_006542832.1;Name=XP_006542832.1;gbkey=CDS;gene=LOC100862115;product=PRAME family member 8-like;protein_id=XP_006542832.1;extra_copy_number=0
JASNTV010000040.1	Liftoff	CDS	1562869	1563459	.	+	.	ID=cds-XP_006542832.1;Parent=rna-XM_006542769.1;Dbxref=GeneID:100862115,GenBank:XP_006542832.1;Name=XP_006542832.1;gbkey=CDS;gene=LOC100862115;product=PRAME family member 8-like;protein_id=XP_006542832.1;extra_copy_number=0
JASNTV010000040.1	Liftoff	CDS	1564431	1564998	.	+	.	ID=cds-XP_006542832.1;Parent=rna-XM_006542769.1;Dbxref=GeneID:100862115,GenBank:XP_006542832.1;Name=XP_006542832.1;gbkey=CDS;gene=LOC100862115;product=PRAME family member 8-like;protein_id=XP_006542832.1;extra_copy_number=0
JASNTV010000040.1	Liftoff	gene	1613484	1654106	.	+	.	ID=gene-Pramel44;Dbxref=GeneID:108169097,MGI:MGI:3779602;Name=Pramel44;description=PRAME like 44;gbkey=Gene;gene=Pramel44;gene_biotype=protein_coding;gene_synonym=624507,Gm42117,Gm6509;coverage=0.999;sequence_ID=0.999;valid_ORFs=0;extra_copy_number=0;copy_num_ID=gene-Pramel44_0
JASNTV010000040.1	Liftoff	mRNA	1613484	1654106	.	+	.	ID=rna-NM_001378724.1;Parent=gene-Pramel44;Dbxref=GeneID:108169097,GenBank:NM_001378724.1,MGI:MGI:3779602;Name=NM_001378724.1;gbkey=mRNA;gene=Pramel44;product=PRAME like 44;tag=RefSeq Select;transcript_id=NM_001378724.1;matches_ref_protein=False;valid_ORF=False;missing_stop_codon=True;extra_copy_number=0
JASNTV010000040.1	Liftoff	exon	1613484	1613662	.	+	.	ID=exon-NM_001378724.1-1;Parent=rna-NM_001378724.1;Dbxref=GeneID:108169097,GenBank:NM_001378724.1,MGI:MGI:3779602;gbkey=mRNA;gene=Pramel44;product=PRAME like 44;tag=RefSeq Select;transcript_id=NM_001378724.1;extra_copy_number=0
JASNTV010000040.1	Liftoff	exon	1622814	1622987	.	+	.	ID=exon-NM_001378724.1-2;Parent=rna-NM_001378724.1;Dbxref=GeneID:108169097,GenBank:NM_001378724.1,MGI:MGI:3779602;gbkey=mRNA;gene=Pramel44;product=PRAME like 44;tag=RefSeq Select;transcript_id=NM_001378724.1;extra_copy_number=0
JASNTV010000040.1	Liftoff	exon	1634486	1634777	.	+	.	ID=exon-NM_001378724.1-3;Parent=rna-NM_001378724.1;Dbxref=GeneID:108169097,GenBank:NM_001378724.1,MGI:MGI:3779602;gbkey=mRNA;gene=Pramel44;product=PRAME like 44;tag=RefSeq Select;transcript_id=NM_001378724.1;extra_copy_number=0
JASNTV010000040.1	Liftoff	exon	1651243	1651557	.	+	.	ID=exon-NM_001378724.1-4;Parent=rna-NM_001378724.1;Dbxref=GeneID:108169097,GenBank:NM_001378724.1,MGI:MGI:3779602;gbkey=mRNA;gene=Pramel44;product=PRAME like 44;tag=RefSeq Select;transcript_id=NM_001378724.1;extra_copy_number=0
JASNTV010000040.1	Liftoff	exon	1652022	1652612	.	+	.	ID=exon-NM_001378724.1-5;Parent=rna-NM_001378724.1;Dbxref=GeneID:108169097,GenBank:NM_001378724.1,MGI:MGI:3779602;gbkey=mRNA;gene=Pramel44;product=PRAME like 44;tag=RefSeq Select;transcript_id=NM_001378724.1;extra_copy_number=0
JASNTV010000040.1	Liftoff	exon	1653437	1654106	.	+	.	ID=exon-NM_001378724.1-6;Parent=rna-NM_001378724.1;Dbxref=GeneID:108169097,GenBank:NM_001378724.1,MGI:MGI:3779602;gbkey=mRNA;gene=Pramel44;product=PRAME like 44;tag=RefSeq Select;transcript_id=NM_001378724.1;extra_copy_number=0
JASNTV010000040.1	Liftoff	CDS	1634730	1634777	.	+	.	ID=cds-NP_001365653.1;Parent=rna-NM_001378724.1;Dbxref=GeneID:108169097,GenBank:NP_001365653.1,MGI:MGI:3779602;Name=NP_001365653.1;gbkey=CDS;gene=Pramel44;product=uncharacterized protein LOC108169097;protein_id=NP_001365653.1;tag=RefSeq Select;extra_copy_number=0
JASNTV010000040.1	Liftoff	CDS	1651243	1651557	.	+	.	ID=cds-NP_001365653.1;Parent=rna-NM_001378724.1;Dbxref=GeneID:108169097,GenBank:NP_001365653.1,MGI:MGI:3779602;Name=NP_001365653.1;gbkey=CDS;gene=Pramel44;product=uncharacterized protein LOC108169097;protein_id=NP_001365653.1;tag=RefSeq Select;extra_copy_number=0
JASNTV010000040.1	Liftoff	CDS	1652022	1652612	.	+	.	ID=cds-NP_001365653.1;Parent=rna-NM_001378724.1;Dbxref=GeneID:108169097,GenBank:NP_001365653.1,MGI:MGI:3779602;Name=NP_001365653.1;gbkey=CDS;gene=Pramel44;product=uncharacterized protein LOC108169097;protein_id=NP_001365653.1;tag=RefSeq Select;extra_copy_number=0
JASNTV010000040.1	Liftoff	CDS	1653437	1654004	.	+	.	ID=cds-NP_001365653.1;Parent=rna-NM_001378724.1;Dbxref=GeneID:108169097,GenBank:NP_001365653.1,MGI:MGI:3779602;Name=NP_001365653.1;gbkey=CDS;gene=Pramel44;product=uncharacterized protein LOC108169097;protein_id=NP_001365653.1;tag=RefSeq Select;extra_copy_number=0
JASNTV010000040.1	Liftoff	pseudogene	1675676	1712823	.	+	.	ID=gene-Gm6205;Dbxref=GeneID:621203,MGI:MGI:3779572;Name=Gm6205;description=predicted gene 6205;gbkey=Gene;gene=Gm6205;gene_biotype=pseudogene;pseudo=true;coverage=1.0;sequence_ID=0.999;extra_copy_number=0;copy_num_ID=gene-Gm6205_0
JASNTV010000040.1	Liftoff	exon	1675676	1675724	.	+	.	ID=id-Gm6205;Parent=gene-Gm6205;Dbxref=GeneID:621203,MGI:MGI:3779572;gbkey=exon;gene=Gm6205;model_evidence=Supporting evidence includes similarity to: 1 EST%2C 11 Proteins%2C and 73%25 coverage of the annotated genomic feature by RNAseq alignments;pseudo=true;extra_copy_number=0
JASNTV010000040.1	Liftoff	exon	1709883	1710176	.	+	.	ID=id-Gm6205-2;Parent=gene-Gm6205;Dbxref=GeneID:621203,MGI:MGI:3779572;gbkey=exon;gene=Gm6205;model_evidence=Supporting evidence includes similarity to: 1 EST%2C 11 Proteins%2C and 73%25 coverage of the annotated genomic feature by RNAseq alignments;pseudo=true;extra_copy_number=0
JASNTV010000040.1	Liftoff	exon	1710668	1711258	.	+	.	ID=id-Gm6205-3;Parent=gene-Gm6205;Dbxref=GeneID:621203,MGI:MGI:3779572;gbkey=exon;gene=Gm6205;model_evidence=Supporting evidence includes similarity to: 1 EST%2C 11 Proteins%2C and 73%25 coverage of the annotated genomic feature by RNAseq alignments;pseudo=true;extra_copy_number=0
JASNTV010000040.1	Liftoff	exon	1712070	1712823	.	+	.	ID=id-Gm6205-4;Parent=gene-Gm6205;Dbxref=GeneID:621203,MGI:MGI:3779572;gbkey=exon;gene=Gm6205;model_evidence=Supporting evidence includes similarity to: 1 EST%2C 11 Proteins%2C and 73%25 coverage of the annotated genomic feature by RNAseq alignments;pseudo=true;extra_copy_number=0
JASNTV010000040.1	Liftoff	match	1796581	1799504	.	+	.	ID=88945a98-c341-466a-9f48-b33567371f43_1;Target=NG_028650.1 1 2924 -;assembly_bases_aln=2924;assembly_bases_seq=2924;bit_score=5442.82;blast_aligner=1;blast_score=2924;common_component=0;e_value=0;filter_score=0;for_remapping=2;gap_count=0;hsp_percent_coverage=100;matchable_bases=2924;matched_bases=2924;num_ident=2924;num_mismatch=0;pct_coverage=100;pct_coverage_hiqual=100;pct_identity_gap=100;pct_identity_gapopen_only=100;pct_identity_ungap=100;rank=1;weighted_identity=1;coverage=1.0;sequence_ID=1.0;extra_copy_number=1;copy_num_ID=88945a98-c341-466a-9f48-b33567371f43_1
JASNTV010000040.1	Liftoff	pseudogene	1796681	1799404	.	-	.	ID=gene-Gm7663;Dbxref=GeneID:665499,MGI:MGI:3779755;Name=Gm7663;description=predicted gene 7663;gbkey=Gene;gene=Gm7663;gene_biotype=pseudogene;gene_synonym=665499;pseudo=true;coverage=1.0;sequence_ID=1.0;extra_copy_number=0;copy_num_ID=gene-Gm7663_0
JASNTV010000040.1	Liftoff	gene	1805529	1808255	.	+	.	ID=gene-Gm46934;Dbxref=GeneID:108169098,MGI:MGI:5826571;Name=Gm46934;description=predicted gene%2C 46934;gbkey=Gene;gene=Gm46934;gene_biotype=protein_coding;coverage=1.0;sequence_ID=1.0;valid_ORFs=1;extra_copy_number=0;copy_num_ID=gene-Gm46934_0
JASNTV010000040.1	Liftoff	mRNA	1805529	1808255	.	+	.	ID=rna-XM_017321259.2;Parent=gene-Gm46934;Dbxref=GeneID:108169098,GenBank:XM_017321259.2,MGI:MGI:5826571;Name=XM_017321259.2;gbkey=mRNA;gene=Gm46934;model_evidence=Supporting evidence includes similarity to: 3 Proteins%2C and 53%25 coverage of the annotated genomic feature by RNAseq alignments;product=predicted gene%2C 46934;transcript_id=XM_017321259.2;matches_ref_protein=True;valid_ORF=True;extra_copy_number=0
JASNTV010000040.1	Liftoff	exon	1805529	1805839	.	+	.	ID=exon-XM_017321259.2-1;Parent=rna-XM_017321259.2;Dbxref=GeneID:108169098,GenBank:XM_017321259.2,MGI:MGI:5826571;gbkey=mRNA;gene=Gm46934;product=predicted gene%2C 46934;transcript_id=XM_017321259.2;extra_copy_number=0
JASNTV010000040.1	Liftoff	exon	1806304	1806894	.	+	.	ID=exon-XM_017321259.2-2;Parent=rna-XM_017321259.2;Dbxref=GeneID:108169098,GenBank:XM_017321259.2,MGI:MGI:5826571;gbkey=mRNA;gene=Gm46934;product=predicted gene%2C 46934;transcript_id=XM_017321259.2;extra_copy_number=0
JASNTV010000040.1	Liftoff	exon	1807688	1808255	.	+	.	ID=exon-XM_017321259.2-3;Parent=rna-XM_017321259.2;Dbxref=GeneID:108169098,GenBank:XM_017321259.2,MGI:MGI:5826571;gbkey=mRNA;gene=Gm46934;product=predicted gene%2C 46934;transcript_id=XM_017321259.2;extra_copy_number=0
JASNTV010000040.1	Liftoff	CDS	1805553	1805839	.	+	.	ID=cds-XP_017176748.1;Parent=rna-XM_017321259.2;Dbxref=GeneID:108169098,GenBank:XP_017176748.1,MGI:MGI:5826571;Name=XP_017176748.1;gbkey=CDS;gene=Gm46934;product=PRAME family member 8-like;protein_id=XP_017176748.1;extra_copy_number=0
JASNTV010000040.1	Liftoff	CDS	1806304	1806894	.	+	.	ID=cds-XP_017176748.1;Parent=rna-XM_017321259.2;Dbxref=GeneID:108169098,GenBank:XP_017176748.1,MGI:MGI:5826571;Name=XP_017176748.1;gbkey=CDS;gene=Gm46934;product=PRAME family member 8-like;protein_id=XP_017176748.1;extra_copy_number=0
JASNTV010000040.1	Liftoff	CDS	1807688	1808255	.	+	.	ID=cds-XP_017176748.1;Parent=rna-XM_017321259.2;Dbxref=GeneID:108169098,GenBank:XP_017176748.1,MGI:MGI:5826571;Name=XP_017176748.1;gbkey=CDS;gene=Gm46934;product=PRAME family member 8-like;protein_id=XP_017176748.1;extra_copy_number=0
JASNTV010000040.1	Liftoff	gene	1901128	1904547	.	+	.	ID=gene-Gm3183;Dbxref=GeneID:100041179,MGI:MGI:3781362;Name=Gm3183;description=predicted gene 3183;gbkey=Gene;gene=Gm3183;gene_biotype=protein_coding;coverage=1.0;sequence_ID=1.0;valid_ORFs=1;extra_copy_number=0;copy_num_ID=gene-Gm3183_0
JASNTV010000040.1	Liftoff	mRNA	1901128	1904547	.	+	.	ID=rna-XM_017321276.2;Parent=gene-Gm3183;Dbxref=GeneID:100041179,GenBank:XM_017321276.2,MGI:MGI:3781362;Name=XM_017321276.2;gbkey=mRNA;gene=Gm3183;model_evidence=Supporting evidence includes similarity to: 5 ESTs%2C 13 Proteins%2C and 84%25 coverage of the annotated genomic feature by RNAseq alignments;product=predicted gene 3183;transcript_id=XM_017321276.2;matches_ref_protein=True;valid_ORF=True;extra_copy_number=0
JASNTV010000040.1	Liftoff	exon	1901128	1901428	.	+	.	ID=exon-XM_017321276.2-1;Parent=rna-XM_017321276.2;Dbxref=GeneID:100041179,GenBank:XM_017321276.2,MGI:MGI:3781362;gbkey=mRNA;gene=Gm3183;product=predicted gene 3183;transcript_id=XM_017321276.2;extra_copy_number=0
JASNTV010000040.1	Liftoff	exon	1902094	1902684	.	+	.	ID=exon-XM_017321276.2-2;Parent=rna-XM_017321276.2;Dbxref=GeneID:100041179,GenBank:XM_017321276.2,MGI:MGI:3781362;gbkey=mRNA;gene=Gm3183;product=predicted gene 3183;transcript_id=XM_017321276.2;extra_copy_number=0
JASNTV010000040.1	Liftoff	exon	1903670	1904547	.	+	.	ID=exon-XM_017321276.2-3;Parent=rna-XM_017321276.2;Dbxref=GeneID:100041179,GenBank:XM_017321276.2,MGI:MGI:3781362;gbkey=mRNA;gene=Gm3183;product=predicted gene 3183;transcript_id=XM_017321276.2;extra_copy_number=0
JASNTV010000040.1	Liftoff	CDS	1901142	1901428	.	+	.	ID=cds-XP_017176765.1;Parent=rna-XM_017321276.2;Dbxref=GeneID:100041179,GenBank:XP_017176765.1,MGI:MGI:3781362;Name=XP_017176765.1;gbkey=CDS;gene=Gm3183;product=PRAME family member 8-like;protein_id=XP_017176765.1;extra_copy_number=0
JASNTV010000040.1	Liftoff	CDS	1902094	1902684	.	+	.	ID=cds-XP_017176765.1;Parent=rna-XM_017321276.2;Dbxref=GeneID:100041179,GenBank:XP_017176765.1,MGI:MGI:3781362;Name=XP_017176765.1;gbkey=CDS;gene=Gm3183;product=PRAME family member 8-like;protein_id=XP_017176765.1;extra_copy_number=0
JASNTV010000040.1	Liftoff	CDS	1903670	1904237	.	+	.	ID=cds-XP_017176765.1;Parent=rna-XM_017321276.2;Dbxref=GeneID:100041179,GenBank:XP_017176765.1,MGI:MGI:3781362;Name=XP_017176765.1;gbkey=CDS;gene=Gm3183;product=PRAME family member 8-like;protein_id=XP_017176765.1;extra_copy_number=0
```
